## Supplementary File 1. Zonkey (Schubert et al. 2017) report for donkey specimen Ancient1. for "No genetic evidence yet for hinnies at Mazongshan (400-160 BCE), northwestern China": incl_ts.frq.strat (part 301 of 303)

```
  31   chr31_9236825   Sample    A    G        0      0        2 
  31   chr31_9239201     AAsi    G    A        0      0        2 
  31   chr31_9239201     AKia    G    A        0      0        2 
  31   chr31_9239201     AOna    G    A        0      0        2 
  31   chr31_9239201     ASom    G    A        0      0        2 
  31   chr31_9239201     HCab    G    A        1      2        2 
  31   chr31_9239201     HPrz    G    A        1      2        2 
  31   chr31_9239201     ZBoe    G    A        0      0        2 
  31   chr31_9239201     ZGre    G    A        0      0        2 
  31   chr31_9239201     ZHar    G    A        0      0        2 
  31   chr31_9239201   Sample    G    A        0      0        2 
  31   chr31_9240844     AAsi    A    G        0      0        2 
  31   chr31_9240844     AKia    A    G        0      0        2 
  31   chr31_9240844     AOna    A    G        1      2        2 
  31   chr31_9240844     ASom    A    G        0      0        2 
  31   chr31_9240844     HCab    A    G        0      0        2 
  31   chr31_9240844     HPrz    A    G        0      0        2 
  31   chr31_9240844     ZBoe    A    G        0      0        2 
  31   chr31_9240844     ZGre    A    G        0      0        2 
  31   chr31_9240844     ZHar    A    G        0      0        2 
  31   chr31_9240844   Sample    A    G        0      0        2 
  31   chr31_9246856     AAsi    A    T        0      0        2 
  31   chr31_9246856     AKia    A    T        0      0        2 
  31   chr31_9246856     AOna    A    T        0      0        2 
  31   chr31_9246856     ASom    A    T        0      0        2 
  31   chr31_9246856     HCab    A    T        0      0        2 
  31   chr31_9246856     HPrz    A    T        0      0        2 
  31   chr31_9246856     ZBoe    A    T        0      0        2 
  31   chr31_9246856     ZGre    A    T        0      0        2 
  31   chr31_9246856     ZHar    A    T        1      2        2 
  31   chr31_9246856   Sample    A    T        0      0        2 
  31   chr31_9248174     AAsi    T    C        0      0        2 
  31   chr31_9248174     AKia    T    C      0.5      1        2 
  31   chr31_9248174     AOna    T    C        0      0        2 
  31   chr31_9248174     ASom    T    C        0      0        2 
  31   chr31_9248174     HCab    T    C        0      0        2 
  31   chr31_9248174     HPrz    T    C        0      0        2 
  31   chr31_9248174     ZBoe    T    C        0      0        2 
  31   chr31_9248174     ZGre    T    C        0      0        2 
  31   chr31_9248174     ZHar    T    C        0      0        2 
  31   chr31_9248174   Sample    T    C        0      0        2 
  31   chr31_9248805     AAsi    A    G        0      0        2 
  31   chr31_9248805     AKia    A    G        0      0        2 
  31   chr31_9248805     AOna    A    G        0      0        2 
  31   chr31_9248805     ASom    A    G        0      0        2 
  31   chr31_9248805     HCab    A    G        1      2        2 
  31   chr31_9248805     HPrz    A    G        1      2        2 
  31   chr31_9248805     ZBoe    A    G        0      0        2 
  31   chr31_9248805     ZGre    A    G        0      0        2 
  31   chr31_9248805     ZHar    A    G        0      0        2 
  31   chr31_9248805   Sample    A    G        0      0        2 
  31   chr31_9250876     AAsi    T    G        0      0        2 
  31   chr31_9250876     AKia    T    G        0      0        2 
  31   chr31_9250876     AOna    T    G        0      0        2 
  31   chr31_9250876     ASom    T    G        0      0        2 
  31   chr31_9250876     HCab    T    G      0.5      1        2 
  31   chr31_9250876     HPrz    T    G        0      0        2 
  31   chr31_9250876     ZBoe    T    G        0      0        2 
  31   chr31_9250876     ZGre    T    G        0      0        2 
  31   chr31_9250876     ZHar    T    G        0      0        2 
  31   chr31_9250876   Sample    T    G        0      0        2 
  31   chr31_9253461     AAsi    C    G        0      0        2 
  31   chr31_9253461     AKia    C    G        0      0        2 
  31   chr31_9253461     AOna    C    G        0      0        2 
  31   chr31_9253461     ASom    C    G        0      0        2 
  31   chr31_9253461     HCab    C    G        1      2        2 
  31   chr31_9253461     HPrz    C    G        1      2        2 
  31   chr31_9253461     ZBoe    C    G        0      0        2 
  31   chr31_9253461     ZGre    C    G        0      0        2 
  31   chr31_9253461     ZHar    C    G        0      0        2 
  31   chr31_9253461   Sample    C    G        0      0        2 
  31   chr31_9259006     AAsi    C    G        0      0        2 
  31   chr31_9259006     AKia    C    G        0      0        2 
  31   chr31_9259006     AOna    C    G        0      0        2 
  31   chr31_9259006     ASom    C    G        0      0        2 
  31   chr31_9259006     HCab    C    G        1      2        2 
  31   chr31_9259006     HPrz    C    G        0      0        2 
  31   chr31_9259006     ZBoe    C    G        0      0        2 
  31   chr31_9259006     ZGre    C    G        0      0        2 
  31   chr31_9259006     ZHar    C    G        0      0        2 
  31   chr31_9259006   Sample    C    G        0      0        2 
  31   chr31_9266283     AAsi    A    G        0      0        2 
  31   chr31_9266283     AKia    A    G        0      0        2 
  31   chr31_9266283     AOna    A    G        0      0        2 
  31   chr31_9266283     ASom    A    G        0      0        2 
  31   chr31_9266283     HCab    A    G        0      0        2 
  31   chr31_9266283     HPrz    A    G        0      0        2 
  31   chr31_9266283     ZBoe    A    G      0.5      1        2 
  31   chr31_9266283     ZGre    A    G        0      0        2 
  31   chr31_9266283     ZHar    A    G        0      0        2 
  31   chr31_9266283   Sample    A    G        0      0        2 
  31   chr31_9271802     AAsi    C    T        0      0        2 
  31   chr31_9271802     AKia    C    T        0      0        2 
  31   chr31_9271802     AOna    C    T        0      0        2 
  31   chr31_9271802     ASom    C    T        0      0        2 
  31   chr31_9271802     HCab    C    T        0      0        2 
  31   chr31_9271802     HPrz    C    T        0      0        2 
  31   chr31_9271802     ZBoe    C    T      0.5      1        2 
  31   chr31_9271802     ZGre    C    T        0      0        2 
  31   chr31_9271802     ZHar    C    T        0      0        2 
  31   chr31_9271802   Sample    C    T        0      0        2 
  31   chr31_9271862     AAsi    C    A        0      0        2 
  31   chr31_9271862     AKia    C    A        0      0        2 
  31   chr31_9271862     AOna    C    A        0      0        2 
  31   chr31_9271862     ASom    C    A        0      0        2 
  31   chr31_9271862     HCab    C    A        1      2        2 
  31   chr31_9271862     HPrz    C    A        1      2        2 
  31   chr31_9271862     ZBoe    C    A        0      0        2 
  31   chr31_9271862     ZGre    C    A        0      0        2 
  31   chr31_9271862     ZHar    C    A        0      0        2 
  31   chr31_9271862   Sample    C    A        0      0        2 
  31   chr31_9280264     AAsi    C    G        0      0        2 
  31   chr31_9280264     AKia    C    G        0      0        2 
  31   chr31_9280264     AOna    C    G        0      0        2 
  31   chr31_9280264     ASom    C    G        0      0        2 
  31   chr31_9280264     HCab    C    G        1      2        2 
  31   chr31_9280264     HPrz    C    G        0      0        2 
  31   chr31_9280264     ZBoe    C    G        0      0        2 
  31   chr31_9280264     ZGre    C    G        0      0        2 
  31   chr31_9280264     ZHar    C    G        0      0        2 
  31   chr31_9280264   Sample    C    G        0      0        2 
  31   chr31_9281796     AAsi    T    C        0      0        2 
  31   chr31_9281796     AKia    T    C        0      0        2 
  31   chr31_9281796     AOna    T    C        0      0        2 
  31   chr31_9281796     ASom    T    C        0      0        2 
  31   chr31_9281796     HCab    T    C        0      0        2 
  31   chr31_9281796     HPrz    T    C        0      0        2 
  31   chr31_9281796     ZBoe    T    C      0.5      1        2 
  31   chr31_9281796     ZGre    T    C        0      0        2 
  31   chr31_9281796     ZHar    T    C        0      0        2 
  31   chr31_9281796   Sample    T    C        1      2        2 
  31   chr31_9282671     AAsi    G    A        0      0        2 
  31   chr31_9282671     AKia    G    A        0      0        2 
  31   chr31_9282671     AOna    G    A        0      0        2 
  31   chr31_9282671     ASom    G    A        0      0        2 
  31   chr31_9282671     HCab    G    A        0      0        2 
  31   chr31_9282671     HPrz    G    A        0      0        2 
  31   chr31_9282671     ZBoe    G    A        0      0        2 
  31   chr31_9282671     ZGre    G    A      0.5      1        2 
  31   chr31_9282671     ZHar    G    A        0      0        2 
  31   chr31_9282671   Sample    G    A        0      0        2 
  31   chr31_9283070     AAsi    A    G        0      0        2 
  31   chr31_9283070     AKia    A    G      0.5      1        2 
  31   chr31_9283070     AOna    A    G        0      0        2 
  31   chr31_9283070     ASom    A    G        0      0        2 
  31   chr31_9283070     HCab    A    G        0      0        2 
  31   chr31_9283070     HPrz    A    G        0      0        2 
  31   chr31_9283070     ZBoe    A    G        0      0        2 
  31   chr31_9283070     ZGre    A    G        0      0        2 
  31   chr31_9283070     ZHar    A    G        0      0        2 
  31   chr31_9283070   Sample    A    G        0      0        2 
  31   chr31_9283673     AAsi    G    T        0      0        2 
  31   chr31_9283673     AKia    G    T        0      0        2 
  31   chr31_9283673     AOna    G    T        0      0        2 
  31   chr31_9283673     ASom    G    T        0      0        2 
  31   chr31_9283673     HCab    G    T        0      0        2 
  31   chr31_9283673     HPrz    G    T        0      0        2 
  31   chr31_9283673     ZBoe    G    T      0.5      1        2 
  31   chr31_9283673     ZGre    G    T        0      0        2 
  31   chr31_9283673     ZHar    G    T        0      0        2 
  31   chr31_9283673   Sample    G    T        0      0        2 
  31   chr31_9286157     AAsi    G    A        0      0        2 
  31   chr31_9286157     AKia    G    A        0      0        2 
  31   chr31_9286157     AOna    G    A        0      0        2 
  31   chr31_9286157     ASom    G    A        0      0        2 
  31   chr31_9286157     HCab    G    A        0      0        2 
  31   chr31_9286157     HPrz    G    A        0      0        2 
  31   chr31_9286157     ZBoe    G    A        1      2        2 
  31   chr31_9286157     ZGre    G    A        1      2        2 
  31   chr31_9286157     ZHar    G    A        1      2        2 
  31   chr31_9286157   Sample    G    A        0      0        2 
  31   chr31_9289619     AAsi    A    G        0      0        2 
  31   chr31_9289619     AKia    A    G        0      0        2 
  31   chr31_9289619     AOna    A    G        0      0        2 
  31   chr31_9289619     ASom    A    G        0      0        2 
  31   chr31_9289619     HCab    A    G        0      0        2 
  31   chr31_9289619     HPrz    A    G        0      0        2 
  31   chr31_9289619     ZBoe    A    G        1      2        2 
  31   chr31_9289619     ZGre    A    G        1      2        2 
  31   chr31_9289619     ZHar    A    G        1      2        2 
  31   chr31_9289619   Sample    A    G        0      0        2 
  31   chr31_9289741     AAsi    C    T        0      0        2 
  31   chr31_9289741     AKia    C    T        0      0        2 
  31   chr31_9289741     AOna    C    T        1      2        2 
  31   chr31_9289741     ASom    C    T        0      0        2 
  31   chr31_9289741     HCab    C    T        0      0        2 
  31   chr31_9289741     HPrz    C    T        0      0        2 
  31   chr31_9289741     ZBoe    C    T        0      0        2 
  31   chr31_9289741     ZGre    C    T        0      0        2 
  31   chr31_9289741     ZHar    C    T        0      0        2 
  31   chr31_9289741   Sample    C    T        0      0        2 
  31   chr31_9298478     AAsi    G    A        0      0        2 
  31   chr31_9298478     AKia    G    A        0      0        2 
  31   chr31_9298478     AOna    G    A        0      0        2 
  31   chr31_9298478     ASom    G    A        0      0        2 
  31   chr31_9298478     HCab    G    A        0      0        2 
  31   chr31_9298478     HPrz    G    A        0      0        2 
  31   chr31_9298478     ZBoe    G    A        0      0        2 
  31   chr31_9298478     ZGre    G    A        0      0        2 
  31   chr31_9298478     ZHar    G    A        1      2        2 
  31   chr31_9298478   Sample    G    A        0      0        2 
  31   chr31_9303730     AAsi    A    G        0      0        2 
  31   chr31_9303730     AKia    A    G        0      0        2 
  31   chr31_9303730     AOna    A    G        0      0        2 
  31   chr31_9303730     ASom    A    G        0      0        2 
  31   chr31_9303730     HCab    A    G        0      0        2 
  31   chr31_9303730     HPrz    A    G        0      0        2 
  31   chr31_9303730     ZBoe    A    G        1      2        2 
  31   chr31_9303730     ZGre    A    G        0      0        2 
  31   chr31_9303730     ZHar    A    G        0      0        2 
  31   chr31_9303730   Sample    A    G        0      0        2 
  31   chr31_9304090     AAsi    T    C        0      0        2 
  31   chr31_9304090     AKia    T    C        0      0        2 
  31   chr31_9304090     AOna    T    C        0      0        2 
  31   chr31_9304090     ASom    T    C        0      0        2 
  31   chr31_9304090     HCab    T    C        0      0        2 
  31   chr31_9304090     HPrz    T    C        0      0        2 
  31   chr31_9304090     ZBoe    T    C        0      0        2 
  31   chr31_9304090     ZGre    T    C      0.5      1        2 
  31   chr31_9304090     ZHar    T    C        0      0        2 
  31   chr31_9304090   Sample    T    C        0      0        2 
  31   chr31_9310258     AAsi    C    A        0      0        2 
  31   chr31_9310258     AKia    C    A        0      0        2 
  31   chr31_9310258     AOna    C    A        0      0        2 
  31   chr31_9310258     ASom    C    A        0      0        2 
  31   chr31_9310258     HCab    C    A        1      2        2 
  31   chr31_9310258     HPrz    C    A        1      2        2 
  31   chr31_9310258     ZBoe    C    A        0      0        2 
  31   chr31_9310258     ZGre    C    A        0      0        2 
  31   chr31_9310258     ZHar    C    A        0      0        2 
  31   chr31_9310258   Sample    C    A        0      0        2 
  31   chr31_9315274     AAsi    T    G        1      2        2 
  31   chr31_9315274     AKia    T    G        0      0        2 
  31   chr31_9315274     AOna    T    G        0      0        2 
  31   chr31_9315274     ASom    T    G        1      2        2 
  31   chr31_9315274     HCab    T    G        0      0        2 
  31   chr31_9315274     HPrz    T    G        0      0        2 
  31   chr31_9315274     ZBoe    T    G        0      0        2 
  31   chr31_9315274     ZGre    T    G        0      0        2 
  31   chr31_9315274     ZHar    T    G        0      0        2 
  31   chr31_9315274   Sample    T    G        1      2        2 
  31   chr31_9328172     AAsi    T    C        0      0        2 
  31   chr31_9328172     AKia    T    C        0      0        2 
  31   chr31_9328172     AOna    T    C        0      0        2 
  31   chr31_9328172     ASom    T    C        0      0        2 
  31   chr31_9328172     HCab    T    C        0      0        2 
  31   chr31_9328172     HPrz    T    C        0      0        2 
  31   chr31_9328172     ZBoe    T    C        0      0        2 
  31   chr31_9328172     ZGre    T    C        0      0        2 
  31   chr31_9328172     ZHar    T    C        1      2        2 
  31   chr31_9328172   Sample    T    C        0      0        2 
  31   chr31_9329527     AAsi    A    G        0      0        2 
  31   chr31_9329527     AKia    A    G        0      0        2 
  31   chr31_9329527     AOna    A    G        0      0        2 
  31   chr31_9329527     ASom    A    G        0      0        2 
  31   chr31_9329527     HCab    A    G        0      0        2 
  31   chr31_9329527     HPrz    A    G        0      0        2 
  31   chr31_9329527     ZBoe    A    G        0      0        2 
  31   chr31_9329527     ZGre    A    G        0      0        2 
  31   chr31_9329527     ZHar    A    G        1      2        2 
  31   chr31_9329527   Sample    A    G        0      0        2 
  31   chr31_9335273     AAsi    T    C        0      0        2 
  31   chr31_9335273     AKia    T    C        0      0        2 
  31   chr31_9335273     AOna    T    C        0      0        2 
  31   chr31_9335273     ASom    T    C        0      0        2 
  31   chr31_9335273     HCab    T    C        0      0        2 
  31   chr31_9335273     HPrz    T    C        0      0        2 
  31   chr31_9335273     ZBoe    T    C        0      0        2 
  31   chr31_9335273     ZGre    T    C        0      0        2 
  31   chr31_9335273     ZHar    T    C      0.5      1        2 
  31   chr31_9335273   Sample    T    C        0      0        2 
  31   chr31_9335684     AAsi    G    C        0      0        2 
  31   chr31_9335684     AKia    G    C        0      0        2 
  31   chr31_9335684     AOna    G    C        0      0        2 
  31   chr31_9335684     ASom    G    C        0      0        2 
  31   chr31_9335684     HCab    G    C        1      2        2 
  31   chr31_9335684     HPrz    G    C        1      2        2 
  31   chr31_9335684     ZBoe    G    C        0      0        2 
  31   chr31_9335684     ZGre    G    C        0      0        2 
  31   chr31_9335684     ZHar    G    C        0      0        2 
  31   chr31_9335684   Sample    G    C        0      0        2 
  31   chr31_9337413     AAsi    T    C        0      0        2 
  31   chr31_9337413     AKia    T    C        0      0        2 
  31   chr31_9337413     AOna    T    C      0.5      1        2 
  31   chr31_9337413     ASom    T    C        0      0        2 
  31   chr31_9337413     HCab    T    C        0      0        2 
  31   chr31_9337413     HPrz    T    C        0      0        2 
  31   chr31_9337413     ZBoe    T    C        0      0        2 
  31   chr31_9337413     ZGre    T    C        0      0        2 
  31   chr31_9337413     ZHar    T    C        0      0        2 
  31   chr31_9337413   Sample    T    C        0      0        2 
  31   chr31_9345717     AAsi    G    C        0      0        2 
  31   chr31_9345717     AKia    G    C      0.5      1        2 
  31   chr31_9345717     AOna    G    C      0.5      1        2 
  31   chr31_9345717     ASom    G    C        0      0        2 
  31   chr31_9345717     HCab    G    C        0      0        2 
  31   chr31_9345717     HPrz    G    C        0      0        2 
  31   chr31_9345717     ZBoe    G    C        0      0        2 
  31   chr31_9345717     ZGre    G    C        0      0        2 
  31   chr31_9345717     ZHar    G    C        0      0        2 
  31   chr31_9345717   Sample    G    C        0      0        2 
  31   chr31_9352555     AAsi    A    G        0      0        2 
  31   chr31_9352555     AKia    A    G        1      2        2 
  31   chr31_9352555     AOna    A    G        1      2        2 
  31   chr31_9352555     ASom    A    G        0      0        2 
  31   chr31_9352555     HCab    A    G        0      0        2 
  31   chr31_9352555     HPrz    A    G        0      0        2 
  31   chr31_9352555     ZBoe    A    G        0      0        2 
  31   chr31_9352555     ZGre    A    G        0      0        2 
  31   chr31_9352555     ZHar    A    G        0      0        2 
  31   chr31_9352555   Sample    A    G        0      0        2 
  31   chr31_9354205     AAsi    A    G        0      0        2 
  31   chr31_9354205     AKia    A    G        0      0        2 
  31   chr31_9354205     AOna    A    G        0      0        2 
  31   chr31_9354205     ASom    A    G        0      0        2 
  31   chr31_9354205     HCab    A    G        0      0        2 
  31   chr31_9354205     HPrz    A    G        0      0        2 
  31   chr31_9354205     ZBoe    A    G        1      2        2 
  31   chr31_9354205     ZGre    A    G        0      0        2 
  31   chr31_9354205     ZHar    A    G        0      0        2 
  31   chr31_9354205   Sample    A    G        0      0        2 
  31   chr31_9356952     AAsi    T    C        0      0        2 
  31   chr31_9356952     AKia    T    C        0      0        2 
  31   chr31_9356952     AOna    T    C        0      0        2 
  31   chr31_9356952     ASom    T    C        1      2        2 
  31   chr31_9356952     HCab    T    C        0      0        2 
  31   chr31_9356952     HPrz    T    C        0      0        2 
  31   chr31_9356952     ZBoe    T    C        0      0        2 
  31   chr31_9356952     ZGre    T    C        0      0        2 
  31   chr31_9356952     ZHar    T    C        0      0        2 
  31   chr31_9356952   Sample    T    C        0      0        2 
  31   chr31_9358554     AAsi    G    A        0      0        2 
  31   chr31_9358554     AKia    G    A        0      0        2 
  31   chr31_9358554     AOna    G    A        0      0        2 
  31   chr31_9358554     ASom    G    A        0      0        2 
  31   chr31_9358554     HCab    G    A        0      0        2 
  31   chr31_9358554     HPrz    G    A        0      0        2 
  31   chr31_9358554     ZBoe    G    A        1      2        2 
  31   chr31_9358554     ZGre    G    A        0      0        2 
  31   chr31_9358554     ZHar    G    A        0      0        2 
  31   chr31_9358554   Sample    G    A        0      0        2 
  31   chr31_9360316     AAsi    G    A        0      0        2 
  31   chr31_9360316     AKia    G    A        0      0        2 
  31   chr31_9360316     AOna    G    A        0      0        2 
  31   chr31_9360316     ASom    G    A        0      0        2 
  31   chr31_9360316     HCab    G    A        0      0        2 
  31   chr31_9360316     HPrz    G    A        0      0        2 
  31   chr31_9360316     ZBoe    G    A        1      2        2 
  31   chr31_9360316     ZGre    G    A        0      0        2 
  31   chr31_9360316     ZHar    G    A        0      0        2 
  31   chr31_9360316   Sample    G    A        0      0        2 
  31   chr31_9368205     AAsi    T    C        0      0        2 
  31   chr31_9368205     AKia    T    C        0      0        2 
  31   chr31_9368205     AOna    T    C        0      0        2 
  31   chr31_9368205     ASom    T    C        0      0        2 
  31   chr31_9368205     HCab    T    C        0      0        2 
  31   chr31_9368205     HPrz    T    C        0      0        2 
  31   chr31_9368205     ZBoe    T    C        0      0        2 
  31   chr31_9368205     ZGre    T    C        1      2        2 
  31   chr31_9368205     ZHar    T    C        0      0        2 
  31   chr31_9368205   Sample    T    C        0      0        2 
  31   chr31_9371715     AAsi    A    G        0      0        2 
  31   chr31_9371715     AKia    A    G        0      0        2 
  31   chr31_9371715     AOna    A    G        0      0        2 
  31   chr31_9371715     ASom    A    G        0      0        2 
  31   chr31_9371715     HCab    A    G        1      2        2 
  31   chr31_9371715     HPrz    A    G        1      2        2 
  31   chr31_9371715     ZBoe    A    G        0      0        2 
  31   chr31_9371715     ZGre    A    G        0      0        2 
  31   chr31_9371715     ZHar    A    G        0      0        2 
  31   chr31_9371715   Sample    A    G        0      0        2 
  31   chr31_9376291     AAsi    A    G        0      0        2 
  31   chr31_9376291     AKia    A    G      0.5      1        2 
  31   chr31_9376291     AOna    A    G        0      0        2 
  31   chr31_9376291     ASom    A    G        0      0        2 
  31   chr31_9376291     HCab    A    G        0      0        2 
  31   chr31_9376291     HPrz    A    G        0      0        2 
  31   chr31_9376291     ZBoe    A    G        0      0        2 
  31   chr31_9376291     ZGre    A    G        0      0        2 
  31   chr31_9376291     ZHar    A    G        0      0        2 
  31   chr31_9376291   Sample    A    G        0      0        2 
  31   chr31_9377064     AAsi    A    T        0      0        2 
  31   chr31_9377064     AKia    A    T        0      0        2 
  31   chr31_9377064     AOna    A    T        0      0        2 
  31   chr31_9377064     ASom    A    T        0      0        2 
  31   chr31_9377064     HCab    A    T        0      0        2 
  31   chr31_9377064     HPrz    A    T      0.5      1        2 
  31   chr31_9377064     ZBoe    A    T        0      0        2 
  31   chr31_9377064     ZGre    A    T        0      0        2 
  31   chr31_9377064     ZHar    A    T        0      0        2 
  31   chr31_9377064   Sample    A    T        0      0        2 
  31   chr31_9377998     AAsi    A    G        0      0        2 
  31   chr31_9377998     AKia    A    G        0      0        2 
  31   chr31_9377998     AOna    A    G        0      0        2 
  31   chr31_9377998     ASom    A    G        0      0        2 
  31   chr31_9377998     HCab    A    G        0      0        2 
  31   chr31_9377998     HPrz    A    G      0.5      1        2 
  31   chr31_9377998     ZBoe    A    G        0      0        2 
  31   chr31_9377998     ZGre    A    G        0      0        2 
  31   chr31_9377998     ZHar    A    G        0      0        2 
  31   chr31_9377998   Sample    A    G        0      0        2 
  31   chr31_9378667     AAsi    T    C        0      0        2 
  31   chr31_9378667     AKia    T    C        0      0        2 
  31   chr31_9378667     AOna    T    C        0      0        2 
  31   chr31_9378667     ASom    T    C        0      0        2 
  31   chr31_9378667     HCab    T    C        1      2        2 
  31   chr31_9378667     HPrz    T    C        1      2        2 
  31   chr31_9378667     ZBoe    T    C        0      0        2 
  31   chr31_9378667     ZGre    T    C        0      0        2 
  31   chr31_9378667     ZHar    T    C        0      0        2 
  31   chr31_9378667   Sample    T    C        0      0        2 
  31   chr31_9380148     AAsi    C    T        0      0        2 
  31   chr31_9380148     AKia    C    T        0      0        2 
  31   chr31_9380148     AOna    C    T        0      0        2 
  31   chr31_9380148     ASom    C    T        0      0        2 
  31   chr31_9380148     HCab    C    T        0      0        2 
  31   chr31_9380148     HPrz    C    T        0      0        2 
  31   chr31_9380148     ZBoe    C    T      0.5      1        2 
  31   chr31_9380148     ZGre    C    T        0      0        2 
  31   chr31_9380148     ZHar    C    T        0      0        2 
  31   chr31_9380148   Sample    C    T        0      0        2 
  31   chr31_9380288     AAsi    A    G        0      0        2 
  31   chr31_9380288     AKia    A    G        0      0        2 
  31   chr31_9380288     AOna    A    G        0      0        2 
  31   chr31_9380288     ASom    A    G        0      0        2 
  31   chr31_9380288     HCab    A    G        0      0        2 
  31   chr31_9380288     HPrz    A    G        0      0        2 
  31   chr31_9380288     ZBoe    A    G        0      0        2 
  31   chr31_9380288     ZGre    A    G        1      2        2 
  31   chr31_9380288     ZHar    A    G        0      0        2 
  31   chr31_9380288   Sample    A    G        0      0        2 
  31   chr31_9385240     AAsi    T    C        0      0        2 
  31   chr31_9385240     AKia    T    C        0      0        2 
  31   chr31_9385240     AOna    T    C        1      2        2 
  31   chr31_9385240     ASom    T    C        0      0        2 
  31   chr31_9385240     HCab    T    C        0      0        2 
  31   chr31_9385240     HPrz    T    C        0      0        2 
  31   chr31_9385240     ZBoe    T    C        0      0        2 
  31   chr31_9385240     ZGre    T    C        0      0        2 
  31   chr31_9385240     ZHar    T    C        0      0        2 
  31   chr31_9385240   Sample    T    C        0      0        2 
  31   chr31_9386433     AAsi    T    C        0      0        2 
  31   chr31_9386433     AKia    T    C        0      0        2 
  31   chr31_9386433     AOna    T    C        0      0        2 
  31   chr31_9386433     ASom    T    C        0      0        2 
  31   chr31_9386433     HCab    T    C        0      0        2 
  31   chr31_9386433     HPrz    T    C        0      0        2 
  31   chr31_9386433     ZBoe    T    C      0.5      1        2 
  31   chr31_9386433     ZGre    T    C        0      0        2 
  31   chr31_9386433     ZHar    T    C        0      0        2 
  31   chr31_9386433   Sample    T    C        0      0        2 
  31   chr31_9386533     AAsi    T    G        1      2        2 
  31   chr31_9386533     AKia    T    G        0      0        2 
  31   chr31_9386533     AOna    T    G        0      0        2 
  31   chr31_9386533     ASom    T    G        1      2        2 
  31   chr31_9386533     HCab    T    G        0      0        2 
  31   chr31_9386533     HPrz    T    G        0      0        2 
  31   chr31_9386533     ZBoe    T    G        0      0        2 
  31   chr31_9386533     ZGre    T    G        0      0        2 
  31   chr31_9386533     ZHar    T    G        0      0        2 
  31   chr31_9386533   Sample    T    G        1      2        2 
  31   chr31_9388073     AAsi    C    G        0      0        2 
  31   chr31_9388073     AKia    C    G        0      0        2 
  31   chr31_9388073     AOna    C    G        0      0        2 
  31   chr31_9388073     ASom    C    G        0      0        2 
  31   chr31_9388073     HCab    C    G        1      2        2 
  31   chr31_9388073     HPrz    C    G        1      2        2 
  31   chr31_9388073     ZBoe    C    G        0      0        2 
  31   chr31_9388073     ZGre    C    G        0      0        2 
  31   chr31_9388073     ZHar    C    G        0      0        2 
  31   chr31_9388073   Sample    C    G        0      0        2 
  31   chr31_9388477     AAsi    A    G        1      2        2 
  31   chr31_9388477     AKia    A    G        0      0        2 
  31   chr31_9388477     AOna    A    G        0      0        2 
  31   chr31_9388477     ASom    A    G        0      0        2 
  31   chr31_9388477     HCab    A    G        0      0        2 
  31   chr31_9388477     HPrz    A    G        0      0        2 
  31   chr31_9388477     ZBoe    A    G        0      0        2 
  31   chr31_9388477     ZGre    A    G        0      0        2 
  31   chr31_9388477     ZHar    A    G        0      0        2 
  31   chr31_9388477   Sample    A    G        1      2        2 
  31   chr31_9389916     AAsi    T    C        0      0        2 
  31   chr31_9389916     AKia    T    C        1      2        2 
  31   chr31_9389916     AOna    T    C        0      0        2 
  31   chr31_9389916     ASom    T    C        0      0        2 
  31   chr31_9389916     HCab    T    C        0      0        2 
  31   chr31_9389916     HPrz    T    C        0      0        2 
  31   chr31_9389916     ZBoe    T    C        0      0        2 
  31   chr31_9389916     ZGre    T    C        0      0        2 
  31   chr31_9389916     ZHar    T    C        0      0        2 
  31   chr31_9389916   Sample    T    C        0      0        2 
  31   chr31_9398527     AAsi    G    T        0      0        2 
  31   chr31_9398527     AKia    G    T        0      0        2 
  31   chr31_9398527     AOna    G    T        0      0        2 
  31   chr31_9398527     ASom    G    T        0      0        2 
  31   chr31_9398527     HCab    G    T        0      0        2 
  31   chr31_9398527     HPrz    G    T        0      0        2 
  31   chr31_9398527     ZBoe    G    T        1      2        2 
  31   chr31_9398527     ZGre    G    T        0      0        2 
  31   chr31_9398527     ZHar    G    T        0      0        2 
  31   chr31_9398527   Sample    G    T        0      0        2 
  31   chr31_9416150     AAsi    T    C        1      2        2 
  31   chr31_9416150     AKia    T    C        0      0        2 
  31   chr31_9416150     AOna    T    C        0      0        2 
  31   chr31_9416150     ASom    T    C        0      0        2 
  31   chr31_9416150     HCab    T    C        1      2        2 
  31   chr31_9416150     HPrz    T    C        1      2        2 
  31   chr31_9416150     ZBoe    T    C        0      0        2 
  31   chr31_9416150     ZGre    T    C        0      0        2 
  31   chr31_9416150     ZHar    T    C        0      0        2 
  31   chr31_9416150   Sample    T    C        0      0        2 
  31   chr31_9419765     AAsi    T    C        1      2        2 
  31   chr31_9419765     AKia    T    C        0      0        2 
  31   chr31_9419765     AOna    T    C        0      0        2 
  31   chr31_9419765     ASom    T    C        0      0        2 
  31   chr31_9419765     HCab    T    C        0      0        2 
  31   chr31_9419765     HPrz    T    C        0      0        2 
  31   chr31_9419765     ZBoe    T    C        0      0        2 
  31   chr31_9419765     ZGre    T    C        0      0        2 
  31   chr31_9419765     ZHar    T    C        0      0        2 
  31   chr31_9419765   Sample    T    C        0      0        2 
  31   chr31_9431664     AAsi    T    C        0      0        2 
  31   chr31_9431664     AKia    T    C        0      0        2 
  31   chr31_9431664     AOna    T    C        0      0        2 
  31   chr31_9431664     ASom    T    C        0      0        2 
  31   chr31_9431664     HCab    T    C        0      0        2 
  31   chr31_9431664     HPrz    T    C        0      0        2 
  31   chr31_9431664     ZBoe    T    C        0      0        2 
  31   chr31_9431664     ZGre    T    C        0      0        2 
  31   chr31_9431664     ZHar    T    C        1      2        2 
  31   chr31_9431664   Sample    T    C        0      0        2 
  31   chr31_9434032     AAsi    A    G        0      0        2 
  31   chr31_9434032     AKia    A    G        1      2        2 
  31   chr31_9434032     AOna    A    G        1      2        2 
  31   chr31_9434032     ASom    A    G        0      0        2 
  31   chr31_9434032     HCab    A    G        0      0        2 
  31   chr31_9434032     HPrz    A    G        0      0        2 
  31   chr31_9434032     ZBoe    A    G        0      0        2 
  31   chr31_9434032     ZGre    A    G        0      0        2 
  31   chr31_9434032     ZHar    A    G        0      0        2 
  31   chr31_9434032   Sample    A    G        0      0        2 
  31   chr31_9434674     AAsi    A    G        0      0        2 
  31   chr31_9434674     AKia    A    G        0      0        2 
  31   chr31_9434674     AOna    A    G        0      0        2 
  31   chr31_9434674     ASom    A    G        0      0        2 
  31   chr31_9434674     HCab    A    G        0      0        2 
  31   chr31_9434674     HPrz    A    G        0      0        2 
  31   chr31_9434674     ZBoe    A    G        0      0        2 
  31   chr31_9434674     ZGre    A    G        0      0        2 
  31   chr31_9434674     ZHar    A    G      0.5      1        2 
  31   chr31_9434674   Sample    A    G        0      0        2 
  31   chr31_9434940     AAsi    T    C        0      0        2 
  31   chr31_9434940     AKia    T    C        0      0        2 
  31   chr31_9434940     AOna    T    C        0      0        2 
  31   chr31_9434940     ASom    T    C      0.5      1        2 
  31   chr31_9434940     HCab    T    C        0      0        2 
  31   chr31_9434940     HPrz    T    C        0      0        2 
  31   chr31_9434940     ZBoe    T    C        0      0        2 
  31   chr31_9434940     ZGre    T    C        0      0        2 
  31   chr31_9434940     ZHar    T    C        0      0        2 
  31   chr31_9434940   Sample    T    C        1      2        2 
  31   chr31_9438533     AAsi    G    A        0      0        2 
  31   chr31_9438533     AKia    G    A        1      2        2 
  31   chr31_9438533     AOna    G    A        1      2        2 
  31   chr31_9438533     ASom    G    A        0      0        2 
  31   chr31_9438533     HCab    G    A        1      2        2 
  31   chr31_9438533     HPrz    G    A      0.5      1        2 
  31   chr31_9438533     ZBoe    G    A        0      0        2 
  31   chr31_9438533     ZGre    G    A        0      0        2 
  31   chr31_9438533     ZHar    G    A        0      0        2 
  31   chr31_9438533   Sample    G    A        0      0        2 
  31   chr31_9440053     AAsi    A    G        0      0        2 
  31   chr31_9440053     AKia    A    G        0      0        2 
  31   chr31_9440053     AOna    A    G        0      0        2 
  31   chr31_9440053     ASom    A    G        0      0        2 
  31   chr31_9440053     HCab    A    G        1      2        2 
  31   chr31_9440053     HPrz    A    G        1      2        2 
  31   chr31_9440053     ZBoe    A    G        0      0        2 
  31   chr31_9440053     ZGre    A    G        0      0        2 
  31   chr31_9440053     ZHar    A    G        0      0        2 
  31   chr31_9440053   Sample    A    G        0      0        2 
  31   chr31_9453288     AAsi    T    A        0      0        2 
  31   chr31_9453288     AKia    T    A        0      0        2 
  31   chr31_9453288     AOna    T    A        0      0        2 
  31   chr31_9453288     ASom    T    A        1      2        2 
  31   chr31_9453288     HCab    T    A        1      2        2 
  31   chr31_9453288     HPrz    T    A        1      2        2 
  31   chr31_9453288     ZBoe    T    A        0      0        2 
  31   chr31_9453288     ZGre    T    A        0      0        2 
  31   chr31_9453288     ZHar    T    A        0      0        2 
  31   chr31_9453288   Sample    T    A        1      2        2 
  31   chr31_9459495     AAsi    T    G        0      0        2 
  31   chr31_9459495     AKia    T    G        0      0        2 
  31   chr31_9459495     AOna    T    G        0      0        2 
  31   chr31_9459495     ASom    T    G        0      0        2 
  31   chr31_9459495     HCab    T    G        0      0        2 
  31   chr31_9459495     HPrz    T    G        0      0        2 
  31   chr31_9459495     ZBoe    T    G        0      0        2 
  31   chr31_9459495     ZGre    T    G        0      0        2 
  31   chr31_9459495     ZHar    T    G      0.5      1        2 
  31   chr31_9459495   Sample    T    G        0      0        2 
  31   chr31_9468844     AAsi    A    C        0      0        2 
  31   chr31_9468844     AKia    A    C        0      0        2 
  31   chr31_9468844     AOna    A    C        1      2        2 
  31   chr31_9468844     ASom    A    C        0      0        2 
  31   chr31_9468844     HCab    A    C        0      0        2 
  31   chr31_9468844     HPrz    A    C        0      0        2 
  31   chr31_9468844     ZBoe    A    C        0      0        2 
  31   chr31_9468844     ZGre    A    C        0      0        2 
  31   chr31_9468844     ZHar    A    C        0      0        2 
  31   chr31_9468844   Sample    A    C        0      0        2 
  31   chr31_9471160     AAsi    A    C        0      0        2 
  31   chr31_9471160     AKia    A    C        0      0        2 
  31   chr31_9471160     AOna    A    C        0      0        2 
  31   chr31_9471160     ASom    A    C        0      0        2 
  31   chr31_9471160     HCab    A    C        1      2        2 
  31   chr31_9471160     HPrz    A    C        1      2        2 
  31   chr31_9471160     ZBoe    A    C        0      0        2 
  31   chr31_9471160     ZGre    A    C        0      0        2 
  31   chr31_9471160     ZHar    A    C        0      0        2 
  31   chr31_9471160   Sample    A    C        0      0        2 
  31   chr31_9494959     AAsi    C    T        0      0        2 
  31   chr31_9494959     AKia    C    T        1      2        2 
  31   chr31_9494959     AOna    C    T      0.5      1        2 
  31   chr31_9494959     ASom    C    T        0      0        2 
  31   chr31_9494959     HCab    C    T        0      0        2 
  31   chr31_9494959     HPrz    C    T        0      0        2 
  31   chr31_9494959     ZBoe    C    T        0      0        2 
  31   chr31_9494959     ZGre    C    T        0      0        2 
  31   chr31_9494959     ZHar    C    T        0      0        2 
  31   chr31_9494959   Sample    C    T        0      0        2 
  31   chr31_9496382     AAsi    A    G        1      2        2 
  31   chr31_9496382     AKia    A    G        0      0        2 
  31   chr31_9496382     AOna    A    G        0      0        2 
  31   chr31_9496382     ASom    A    G        0      0        2 
  31   chr31_9496382     HCab    A    G        0      0        2 
  31   chr31_9496382     HPrz    A    G        0      0        2 
  31   chr31_9496382     ZBoe    A    G        0      0        2 
  31   chr31_9496382     ZGre    A    G        0      0        2 
  31   chr31_9496382     ZHar    A    G        0      0        2 
  31   chr31_9496382   Sample    A    G        0      0        2 
  31   chr31_9499459     AAsi    T    C        0      0        2 
  31   chr31_9499459     AKia    T    C        0      0        2 
  31   chr31_9499459     AOna    T    C        0      0        2 
  31   chr31_9499459     ASom    T    C        0      0        2 
  31   chr31_9499459     HCab    T    C        1      2        2 
  31   chr31_9499459     HPrz    T    C        1      2        2 
  31   chr31_9499459     ZBoe    T    C        0      0        2 
  31   chr31_9499459     ZGre    T    C        0      0        2 
  31   chr31_9499459     ZHar    T    C        0      0        2 
  31   chr31_9499459   Sample    T    C        0      0        2 
  31   chr31_9525181     AAsi    T    C      0.5      1        2 
  31   chr31_9525181     AKia    T    C        0      0        2 
  31   chr31_9525181     AOna    T    C        0      0        2 
  31   chr31_9525181     ASom    T    C        0      0        2 
  31   chr31_9525181     HCab    T    C        0      0        2 
  31   chr31_9525181     HPrz    T    C        0      0        2 
  31   chr31_9525181     ZBoe    T    C        0      0        2 
  31   chr31_9525181     ZGre    T    C        0      0        2 
  31   chr31_9525181     ZHar    T    C        0      0        2 
  31   chr31_9525181   Sample    T    C        0      0        2 
  31   chr31_9529189     AAsi    A    G        0      0        2 
  31   chr31_9529189     AKia    A    G        0      0        2 
  31   chr31_9529189     AOna    A    G        0      0        2 
  31   chr31_9529189     ASom    A    G      0.5      1        2 
  31   chr31_9529189     HCab    A    G        0      0        2 
  31   chr31_9529189     HPrz    A    G        0      0        2 
  31   chr31_9529189     ZBoe    A    G        0      0        2 
  31   chr31_9529189     ZGre    A    G        0      0        2 
  31   chr31_9529189     ZHar    A    G        0      0        2 
  31   chr31_9529189   Sample    A    G        0      0        2 
  31   chr31_9531207     AAsi    A    G        0      0        2 
  31   chr31_9531207     AKia    A    G        0      0        2 
  31   chr31_9531207     AOna    A    G        0      0        2 
  31   chr31_9531207     ASom    A    G        0      0        2 
  31   chr31_9531207     HCab    A    G      0.5      1        2 
  31   chr31_9531207     HPrz    A    G        0      0        2 
  31   chr31_9531207     ZBoe    A    G        0      0        2 
  31   chr31_9531207     ZGre    A    G        0      0        2 
  31   chr31_9531207     ZHar    A    G        0      0        2 
  31   chr31_9531207   Sample    A    G        0      0        2 
  31   chr31_9536455     AAsi    A    G        0      0        2 
  31   chr31_9536455     AKia    A    G        0      0        2 
  31   chr31_9536455     AOna    A    G        0      0        2 
  31   chr31_9536455     ASom    A    G        0      0        2 
  31   chr31_9536455     HCab    A    G        1      2        2 
  31   chr31_9536455     HPrz    A    G        1      2        2 
  31   chr31_9536455     ZBoe    A    G        0      0        2 
  31   chr31_9536455     ZGre    A    G        0      0        2 
  31   chr31_9536455     ZHar    A    G        0      0        2 
  31   chr31_9536455   Sample    A    G        0      0        2 
  31   chr31_9539415     AAsi    T    C        0      0        2 
  31   chr31_9539415     AKia    T    C        0      0        2 
  31   chr31_9539415     AOna    T    C        0      0        2 
  31   chr31_9539415     ASom    T    C        0      0        2 
  31   chr31_9539415     HCab    T    C        0      0        2 
  31   chr31_9539415     HPrz    T    C        0      0        2 
  31   chr31_9539415     ZBoe    T    C        0      0        2 
  31   chr31_9539415     ZGre    T    C        0      0        2 
  31   chr31_9539415     ZHar    T    C        1      2        2 
  31   chr31_9539415   Sample    T    C        1      2        2 
  31   chr31_9543107     AAsi    T    C        0      0        2 
  31   chr31_9543107     AKia    T    C        0      0        2 
  31   chr31_9543107     AOna    T    C        0      0        2 
  31   chr31_9543107     ASom    T    C        0      0        2 
  31   chr31_9543107     HCab    T    C        0      0        2 
  31   chr31_9543107     HPrz    T    C        0      0        2 
  31   chr31_9543107     ZBoe    T    C      0.5      1        2 
  31   chr31_9543107     ZGre    T    C        0      0        2 
  31   chr31_9543107     ZHar    T    C        0      0        2 
  31   chr31_9543107   Sample    T    C        0      0        2 
  31   chr31_9546507     AAsi    T    C      0.5      1        2 
  31   chr31_9546507     AKia    T    C        1      2        2 
  31   chr31_9546507     AOna    T    C        0      0        2 
  31   chr31_9546507     ASom    T    C        1      2        2 
  31   chr31_9546507     HCab    T    C        0      0        2 
  31   chr31_9546507     HPrz    T    C        0      0        2 
  31   chr31_9546507     ZBoe    T    C        0      0        2 
  31   chr31_9546507     ZGre    T    C        0      0        2 
  31   chr31_9546507     ZHar    T    C        0      0        2 
  31   chr31_9546507   Sample    T    C        0      0        2 
  31   chr31_9550680     AAsi    A    G        0      0        2 
  31   chr31_9550680     AKia    A    G        0      0        2 
  31   chr31_9550680     AOna    A    G        0      0        2 
  31   chr31_9550680     ASom    A    G        0      0        2 
  31   chr31_9550680     HCab    A    G        1      2        2 
  31   chr31_9550680     HPrz    A    G        1      2        2 
  31   chr31_9550680     ZBoe    A    G        0      0        2 
  31   chr31_9550680     ZGre    A    G        0      0        2 
  31   chr31_9550680     ZHar    A    G        0      0        2 
  31   chr31_9550680   Sample    A    G        0      0        2 
  31   chr31_9550773     AAsi    A    C        0      0        2 
  31   chr31_9550773     AKia    A    C        1      2        2 
  31   chr31_9550773     AOna    A    C        0      0        2 
  31   chr31_9550773     ASom    A    C        0      0        2 
  31   chr31_9550773     HCab    A    C        0      0        2 
  31   chr31_9550773     HPrz    A    C        0      0        2 
  31   chr31_9550773     ZBoe    A    C        0      0        2 
  31   chr31_9550773     ZGre    A    C        0      0        2 
  31   chr31_9550773     ZHar    A    C        0      0        2 
  31   chr31_9550773   Sample    A    C        0      0        2 
  31   chr31_9551293     AAsi    T    G        0      0        2 
  31   chr31_9551293     AKia    T    G        0      0        2 
  31   chr31_9551293     AOna    T    G        0      0        2 
  31   chr31_9551293     ASom    T    G        0      0        2 
  31   chr31_9551293     HCab    T    G      0.5      1        2 
  31   chr31_9551293     HPrz    T    G        0      0        2 
  31   chr31_9551293     ZBoe    T    G        0      0        2 
  31   chr31_9551293     ZGre    T    G        0      0        2 
  31   chr31_9551293     ZHar    T    G        0      0        2 
  31   chr31_9551293   Sample    T    G        0      0        2 
  31   chr31_9551424     AAsi    A    C        0      0        2 
  31   chr31_9551424     AKia    A    C        0      0        2 
  31   chr31_9551424     AOna    A    C        0      0        2 
  31   chr31_9551424     ASom    A    C        0      0        2 
  31   chr31_9551424     HCab    A    C      0.5      1        2 
  31   chr31_9551424     HPrz    A    C        0      0        2 
  31   chr31_9551424     ZBoe    A    C        0      0        2 
  31   chr31_9551424     ZGre    A    C        0      0        2 
  31   chr31_9551424     ZHar    A    C        0      0        2 
  31   chr31_9551424   Sample    A    C        0      0        2 
  31   chr31_9552176     AAsi    C    T        0      0        2 
  31   chr31_9552176     AKia    C    T        0      0        2 
  31   chr31_9552176     AOna    C    T        0      0        2 
  31   chr31_9552176     ASom    C    T        0      0        2 
  31   chr31_9552176     HCab    C    T        0      0        2 
  31   chr31_9552176     HPrz    C    T        0      0        2 
  31   chr31_9552176     ZBoe    C    T      0.5      1        2 
  31   chr31_9552176     ZGre    C    T        0      0        2 
  31   chr31_9552176     ZHar    C    T        0      0        2 
  31   chr31_9552176   Sample    C    T        0      0        2 
  31   chr31_9555840     AAsi    A    G        0      0        2 
  31   chr31_9555840     AKia    A    G        1      2        2 
  31   chr31_9555840     AOna    A    G        0      0        2 
  31   chr31_9555840     ASom    A    G        0      0        2 
  31   chr31_9555840     HCab    A    G        0      0        2 
  31   chr31_9555840     HPrz    A    G        0      0        2 
  31   chr31_9555840     ZBoe    A    G        0      0        2 
  31   chr31_9555840     ZGre    A    G        0      0        2 
  31   chr31_9555840     ZHar    A    G        0      0        2 
  31   chr31_9555840   Sample    A    G        0      0        2 
  31   chr31_9556591     AAsi    C    A        0      0        2 
  31   chr31_9556591     AKia    C    A        0      0        2 
  31   chr31_9556591     AOna    C    A        0      0        2 
  31   chr31_9556591     ASom    C    A        0      0        2 
  31   chr31_9556591     HCab    C    A        0      0        2 
  31   chr31_9556591     HPrz    C    A        0      0        2 
  31   chr31_9556591     ZBoe    C    A        0      0        2 
  31   chr31_9556591     ZGre    C    A        0      0        2 
  31   chr31_9556591     ZHar    C    A        1      2        2 
  31   chr31_9556591   Sample    C    A        0      0        2 
  31   chr31_9557726     AAsi    C    G        0      0        2 
  31   chr31_9557726     AKia    C    G        0      0        2 
  31   chr31_9557726     AOna    C    G        0      0        2 
  31   chr31_9557726     ASom    C    G        0      0        2 
  31   chr31_9557726     HCab    C    G        1      2        2 
  31   chr31_9557726     HPrz    C    G        1      2        2 
  31   chr31_9557726     ZBoe    C    G        0      0        2 
  31   chr31_9557726     ZGre    C    G        0      0        2 
  31   chr31_9557726     ZHar    C    G        0      0        2 
  31   chr31_9557726   Sample    C    G        0      0        2 
  31   chr31_9561990     AAsi    T    G        0      0        2 
  31   chr31_9561990     AKia    T    G        0      0        2 
  31   chr31_9561990     AOna    T    G        0      0        2 
  31   chr31_9561990     ASom    T    G        0      0        2 
  31   chr31_9561990     HCab    T    G      0.5      1        2 
  31   chr31_9561990     HPrz    T    G      0.5      1        2 
  31   chr31_9561990     ZBoe    T    G        0      0        2 
  31   chr31_9561990     ZGre    T    G        0      0        2 
  31   chr31_9561990     ZHar    T    G        0      0        2 
  31   chr31_9561990   Sample    T    G        0      0        2 
  31   chr31_9566765     AAsi    T    C        0      0        2 
  31   chr31_9566765     AKia    T    C        0      0        2 
  31   chr31_9566765     AOna    T    C        0      0        2 
  31   chr31_9566765     ASom    T    C        0      0        2 
  31   chr31_9566765     HCab    T    C        1      2        2 
  31   chr31_9566765     HPrz    T    C        1      2        2 
  31   chr31_9566765     ZBoe    T    C        0      0        2 
  31   chr31_9566765     ZGre    T    C        0      0        2 
  31   chr31_9566765     ZHar    T    C        0      0        2 
  31   chr31_9566765   Sample    T    C        0      0        2 
  31   chr31_9568580     AAsi    T    C        0      0        2 
  31   chr31_9568580     AKia    T    C        1      2        2 
  31   chr31_9568580     AOna    T    C        0      0        2 
  31   chr31_9568580     ASom    T    C        0      0        2 
  31   chr31_9568580     HCab    T    C        0      0        2 
  31   chr31_9568580     HPrz    T    C        0      0        2 
  31   chr31_9568580     ZBoe    T    C        0      0        2 
  31   chr31_9568580     ZGre    T    C        0      0        2 
  31   chr31_9568580     ZHar    T    C        0      0        2 
  31   chr31_9568580   Sample    T    C        0      0        2 
  31   chr31_9580898     AAsi    C    T        0      0        2 
  31   chr31_9580898     AKia    C    T        0      0        2 
  31   chr31_9580898     AOna    C    T        0      0        2 
  31   chr31_9580898     ASom    C    T        0      0        2 
  31   chr31_9580898     HCab    C    T        1      2        2 
  31   chr31_9580898     HPrz    C    T        1      2        2 
  31   chr31_9580898     ZBoe    C    T        0      0        2 
  31   chr31_9580898     ZGre    C    T        0      0        2 
  31   chr31_9580898     ZHar    C    T        0      0        2 
  31   chr31_9580898   Sample    C    T        0      0        2 
  31   chr31_9599951     AAsi    C    A        0      0        2 
  31   chr31_9599951     AKia    C    A        1      2        2 
  31   chr31_9599951     AOna    C    A        0      0        2 
  31   chr31_9599951     ASom    C    A        0      0        2 
  31   chr31_9599951     HCab    C    A        0      0        2 
  31   chr31_9599951     HPrz    C    A        0      0        2 
  31   chr31_9599951     ZBoe    C    A        0      0        2 
  31   chr31_9599951     ZGre    C    A        0      0        2 
  31   chr31_9599951     ZHar    C    A        0      0        2 
  31   chr31_9599951   Sample    C    A        0      0        2 
  31   chr31_9600177     AAsi    C    T        0      0        2 
  31   chr31_9600177     AKia    C    T        0      0        2 
  31   chr31_9600177     AOna    C    T        0      0        2 
  31   chr31_9600177     ASom    C    T        0      0        2 
  31   chr31_9600177     HCab    C    T        1      2        2 
  31   chr31_9600177     HPrz    C    T        1      2        2 
  31   chr31_9600177     ZBoe    C    T        0      0        2 
  31   chr31_9600177     ZGre    C    T        0      0        2 
  31   chr31_9600177     ZHar    C    T        0      0        2 
  31   chr31_9600177   Sample    C    T        0      0        2 
  31   chr31_9600845     AAsi    G    A        0      0        2 
  31   chr31_9600845     AKia    G    A        0      0        2 
  31   chr31_9600845     AOna    G    A        0      0        2 
  31   chr31_9600845     ASom    G    A      0.5      1        2 
  31   chr31_9600845     HCab    G    A        0      0        2 
  31   chr31_9600845     HPrz    G    A        0      0        2 
  31   chr31_9600845     ZBoe    G    A        0      0        2 
  31   chr31_9600845     ZGre    G    A        0      0        2 
  31   chr31_9600845     ZHar    G    A        0      0        2 
  31   chr31_9600845   Sample    G    A        0      0        2 
  31   chr31_9604386     AAsi    G    A        0      0        2 
  31   chr31_9604386     AKia    G    A        0      0        2 
  31   chr31_9604386     AOna    G    A        0      0        2 
  31   chr31_9604386     ASom    G    A        0      0        2 
  31   chr31_9604386     HCab    G    A        0      0        2 
  31   chr31_9604386     HPrz    G    A        0      0        2 
  31   chr31_9604386     ZBoe    G    A        0      0        2 
  31   chr31_9604386     ZGre    G    A        0      0        2 
  31   chr31_9604386     ZHar    G    A        1      2        2 
  31   chr31_9604386   Sample    G    A        0      0        2 
  31   chr31_9608804     AAsi    A    C        0      0        2 
  31   chr31_9608804     AKia    A    C        0      0        2 
  31   chr31_9608804     AOna    A    C        0      0        2 
  31   chr31_9608804     ASom    A    C      0.5      1        2 
  31   chr31_9608804     HCab    A    C        0      0        2 
  31   chr31_9608804     HPrz    A    C        0      0        2 
  31   chr31_9608804     ZBoe    A    C        0      0        2 
  31   chr31_9608804     ZGre    A    C        0      0        2 
  31   chr31_9608804     ZHar    A    C        0      0        2 
  31   chr31_9608804   Sample    A    C        0      0        2 
  31   chr31_9625195     AAsi    A    G      0.5      1        2 
  31   chr31_9625195     AKia    A    G        0      0        2 
  31   chr31_9625195     AOna    A    G      0.5      1        2 
  31   chr31_9625195     ASom    A    G        0      0        2 
  31   chr31_9625195     HCab    A    G        0      0        2 
  31   chr31_9625195     HPrz    A    G        0      0        2 
  31   chr31_9625195     ZBoe    A    G        0      0        2 
  31   chr31_9625195     ZGre    A    G        0      0        2 
  31   chr31_9625195     ZHar    A    G        0      0        2 
  31   chr31_9625195   Sample    A    G        0      0        2 
  31   chr31_9628351     AAsi    T    G        0      0        2 
  31   chr31_9628351     AKia    T    G        0      0        2 
  31   chr31_9628351     AOna    T    G        0      0        2 
  31   chr31_9628351     ASom    T    G        0      0        2 
  31   chr31_9628351     HCab    T    G        0      0        2 
  31   chr31_9628351     HPrz    T    G        0      0        2 
  31   chr31_9628351     ZBoe    T    G        1      2        2 
  31   chr31_9628351     ZGre    T    G        0      0        2 
  31   chr31_9628351     ZHar    T    G        0      0        2 
  31   chr31_9628351   Sample    T    G        0      0        2 
  31   chr31_9630033     AAsi    T    C        0      0        2 
  31   chr31_9630033     AKia    T    C        1      2        2 
  31   chr31_9630033     AOna    T    C      0.5      1        2 
  31   chr31_9630033     ASom    T    C        0      0        2 
  31   chr31_9630033     HCab    T    C        0      0        2 
  31   chr31_9630033     HPrz    T    C        0      0        2 
  31   chr31_9630033     ZBoe    T    C        0      0        2 
  31   chr31_9630033     ZGre    T    C        0      0        2 
  31   chr31_9630033     ZHar    T    C        0      0        2 
  31   chr31_9630033   Sample    T    C        0      0        2 
  31   chr31_9630636     AAsi    A    G        0      0        2 
  31   chr31_9630636     AKia    A    G        0      0        2 
  31   chr31_9630636     AOna    A    G      0.5      1        2 
  31   chr31_9630636     ASom    A    G        0      0        2 
  31   chr31_9630636     HCab    A    G        0      0        2 
  31   chr31_9630636     HPrz    A    G        0      0        2 
  31   chr31_9630636     ZBoe    A    G        0      0        2 
  31   chr31_9630636     ZGre    A    G        0      0        2 
  31   chr31_9630636     ZHar    A    G        0      0        2 
  31   chr31_9630636   Sample    A    G        0      0        2 
  31   chr31_9633597     AAsi    G    A        0      0        2 
  31   chr31_9633597     AKia    G    A        0      0        2 
  31   chr31_9633597     AOna    G    A        0      0        2 
  31   chr31_9633597     ASom    G    A        0      0        2 
  31   chr31_9633597     HCab    G    A        1      2        2 
  31   chr31_9633597     HPrz    G    A        1      2        2 
  31   chr31_9633597     ZBoe    G    A        0      0        2 
  31   chr31_9633597     ZGre    G    A        0      0        2 
  31   chr31_9633597     ZHar    G    A        0      0        2 
  31   chr31_9633597   Sample    G    A        0      0        2 
  31   chr31_9644119     AAsi    T    G        0      0        2 
  31   chr31_9644119     AKia    T    G        1      2        2 
  31   chr31_9644119     AOna    T    G      0.5      1        2 
  31   chr31_9644119     ASom    T    G        0      0        2 
  31   chr31_9644119     HCab    T    G        0      0        2 
  31   chr31_9644119     HPrz    T    G        0      0        2 
  31   chr31_9644119     ZBoe    T    G        0      0        2 
  31   chr31_9644119     ZGre    T    G        0      0        2 
  31   chr31_9644119     ZHar    T    G        0      0        2 
  31   chr31_9644119   Sample    T    G        0      0        2 
  31   chr31_9654291     AAsi    G    A        0      0        2 
  31   chr31_9654291     AKia    G    A        1      2        2 
  31   chr31_9654291     AOna    G    A        0      0        2 
  31   chr31_9654291     ASom    G    A        0      0        2 
  31   chr31_9654291     HCab    G    A        0      0        2 
  31   chr31_9654291     HPrz    G    A        0      0        2 
  31   chr31_9654291     ZBoe    G    A        0      0        2 
  31   chr31_9654291     ZGre    G    A        0      0        2 
  31   chr31_9654291     ZHar    G    A        0      0        2 
  31   chr31_9654291   Sample    G    A        0      0        2 
  31   chr31_9660101     AAsi    A    G        0      0        2 
  31   chr31_9660101     AKia    A    G        0      0        2 
  31   chr31_9660101     AOna    A    G        0      0        2 
  31   chr31_9660101     ASom    A    G        0      0        2 
  31   chr31_9660101     HCab    A    G        0      0        2 
  31   chr31_9660101     HPrz    A    G        0      0        2 
  31   chr31_9660101     ZBoe    A    G        0      0        2 
  31   chr31_9660101     ZGre    A    G        0      0        2 
  31   chr31_9660101     ZHar    A    G      0.5      1        2 
  31   chr31_9660101   Sample    A    G        0      0        2 
  31   chr31_9665475     AAsi    C    T        0      0        2 
  31   chr31_9665475     AKia    C    T        0      0        2 
  31   chr31_9665475     AOna    C    T        0      0        2 
  31   chr31_9665475     ASom    C    T        0      0        2 
  31   chr31_9665475     HCab    C    T        0      0        2 
  31   chr31_9665475     HPrz    C    T        0      0        2 
  31   chr31_9665475     ZBoe    C    T        0      0        2 
  31   chr31_9665475     ZGre    C    T        1      2        2 
  31   chr31_9665475     ZHar    C    T        0      0        2 
  31   chr31_9665475   Sample    C    T        0      0        2 
  31   chr31_9668681     AAsi    G    C        0      0        2 
  31   chr31_9668681     AKia    G    C        0      0        2 
  31   chr31_9668681     AOna    G    C        0      0        2 
  31   chr31_9668681     ASom    G    C      0.5      1        2 
  31   chr31_9668681     HCab    G    C        0      0        2 
  31   chr31_9668681     HPrz    G    C        0      0        2 
  31   chr31_9668681     ZBoe    G    C        0      0        2 
  31   chr31_9668681     ZGre    G    C        0      0        2 
  31   chr31_9668681     ZHar    G    C        0      0        2 
  31   chr31_9668681   Sample    G    C        0      0        2 
  31   chr31_9669630     AAsi    G    A        0      0        2 
  31   chr31_9669630     AKia    G    A        0      0        2 
  31   chr31_9669630     AOna    G    A        0      0        2 
  31   chr31_9669630     ASom    G    A        0      0        2 
  31   chr31_9669630     HCab    G    A      0.5      1        2 
  31   chr31_9669630     HPrz    G    A      0.5      1        2 
  31   chr31_9669630     ZBoe    G    A        0      0        2 
  31   chr31_9669630     ZGre    G    A        0      0        2 
  31   chr31_9669630     ZHar    G    A        0      0        2 
  31   chr31_9669630   Sample    G    A        0      0        2 
  31   chr31_9675343     AAsi    T    C      0.5      1        2 
  31   chr31_9675343     AKia    T    C        0      0        2 
  31   chr31_9675343     AOna    T    C        0      0        2 
  31   chr31_9675343     ASom    T    C        0      0        2 
  31   chr31_9675343     HCab    T    C        0      0        2 
  31   chr31_9675343     HPrz    T    C        0      0        2 
  31   chr31_9675343     ZBoe    T    C        0      0        2 
  31   chr31_9675343     ZGre    T    C        0      0        2 
  31   chr31_9675343     ZHar    T    C        0      0        2 
  31   chr31_9675343   Sample    T    C        0      0        2 
  31   chr31_9675567     AAsi    A    C        0      0        2 
  31   chr31_9675567     AKia    A    C        0      0        2 
  31   chr31_9675567     AOna    A    C        0      0        2 
  31   chr31_9675567     ASom    A    C        0      0        2 
  31   chr31_9675567     HCab    A    C        0      0        2 
  31   chr31_9675567     HPrz    A    C        0      0        2 
  31   chr31_9675567     ZBoe    A    C        0      0        2 
  31   chr31_9675567     ZGre    A    C        0      0        2 
  31   chr31_9675567     ZHar    A    C        1      2        2 
  31   chr31_9675567   Sample    A    C        0      0        2 
  31   chr31_9693507     AAsi    G    T        0      0        2 
  31   chr31_9693507     AKia    G    T        0      0        2 
  31   chr31_9693507     AOna    G    T        0      0        2 
  31   chr31_9693507     ASom    G    T        0      0        2 
  31   chr31_9693507     HCab    G    T        1      2        2 
  31   chr31_9693507     HPrz    G    T        1      2        2 
  31   chr31_9693507     ZBoe    G    T        0      0        2 
  31   chr31_9693507     ZGre    G    T        0      0        2 
  31   chr31_9693507     ZHar    G    T        0      0        2 
  31   chr31_9693507   Sample    G    T        0      0        2 
  31   chr31_9699019     AAsi    T    C        0      0        2 
  31   chr31_9699019     AKia    T    C        0      0        2 
  31   chr31_9699019     AOna    T    C      0.5      1        2 
  31   chr31_9699019     ASom    T    C        0      0        2 
  31   chr31_9699019     HCab    T    C        0      0        2 
  31   chr31_9699019     HPrz    T    C        0      0        2 
  31   chr31_9699019     ZBoe    T    C        0      0        2 
  31   chr31_9699019     ZGre    T    C        0      0        2 
  31   chr31_9699019     ZHar    T    C        0      0        2 
  31   chr31_9699019   Sample    T    C        0      0        2 
  31   chr31_9700033     AAsi    T    C        0      0        2 
  31   chr31_9700033     AKia    T    C        0      0        2 
  31   chr31_9700033     AOna    T    C        0      0        2 
  31   chr31_9700033     ASom    T    C        0      0        2 
  31   chr31_9700033     HCab    T    C        0      0        2 
  31   chr31_9700033     HPrz    T    C        0      0        2 
  31   chr31_9700033     ZBoe    T    C        0      0        2 
  31   chr31_9700033     ZGre    T    C        0      0        2 
  31   chr31_9700033     ZHar    T    C        1      2        2 
  31   chr31_9700033   Sample    T    C        0      0        2 
  31   chr31_9700286     AAsi    G    A        0      0        2 
  31   chr31_9700286     AKia    G    A        0      0        2 
  31   chr31_9700286     AOna    G    A        1      2        2 
  31   chr31_9700286     ASom    G    A        0      0        2 
  31   chr31_9700286     HCab    G    A        0      0        2 
  31   chr31_9700286     HPrz    G    A        0      0        2 
  31   chr31_9700286     ZBoe    G    A        0      0        2 
  31   chr31_9700286     ZGre    G    A        0      0        2 
  31   chr31_9700286     ZHar    G    A        0      0        2 
  31   chr31_9700286   Sample    G    A        0      0        2 
  31   chr31_9710952     AAsi    T    C        0      0        2 
  31   chr31_9710952     AKia    T    C        0      0        2 
  31   chr31_9710952     AOna    T    C      0.5      1        2 
  31   chr31_9710952     ASom    T    C        0      0        2 
  31   chr31_9710952     HCab    T    C        0      0        2 
  31   chr31_9710952     HPrz    T    C        0      0        2 
  31   chr31_9710952     ZBoe    T    C        0      0        2 
  31   chr31_9710952     ZGre    T    C        0      0        2 
  31   chr31_9710952     ZHar    T    C        0      0        2 
  31   chr31_9710952   Sample    T    C        0      0        2 
  31   chr31_9711567     AAsi    G    A        0      0        2 
  31   chr31_9711567     AKia    G    A        0      0        2 
  31   chr31_9711567     AOna    G    A        0      0        2 
  31   chr31_9711567     ASom    G    A        0      0        2 
  31   chr31_9711567     HCab    G    A        0      0        2 
  31   chr31_9711567     HPrz    G    A        0      0        2 
  31   chr31_9711567     ZBoe    G    A      0.5      1        2 
  31   chr31_9711567     ZGre    G    A        0      0        2 
  31   chr31_9711567     ZHar    G    A        0      0        2 
  31   chr31_9711567   Sample    G    A        0      0        2 
  31   chr31_9716362     AAsi    G    A        1      2        2 
  31   chr31_9716362     AKia    G    A        0      0        2 
  31   chr31_9716362     AOna    G    A        0      0        2 
  31   chr31_9716362     ASom    G    A        0      0        2 
  31   chr31_9716362     HCab    G    A        0      0        2 
  31   chr31_9716362     HPrz    G    A        0      0        2 
  31   chr31_9716362     ZBoe    G    A        0      0        2 
  31   chr31_9716362     ZGre    G    A        0      0        2 
  31   chr31_9716362     ZHar    G    A        0      0        2 
  31   chr31_9716362   Sample    G    A        0      0        2 
  31   chr31_9716761     AAsi    T    G        0      0        2 
  31   chr31_9716761     AKia    T    G        0      0        2 
  31   chr31_9716761     AOna    T    G        0      0        2 
  31   chr31_9716761     ASom    T    G        0      0        2 
  31   chr31_9716761     HCab    T    G        0      0        2 
  31   chr31_9716761     HPrz    T    G        0      0        2 
  31   chr31_9716761     ZBoe    T    G        0      0        2 
  31   chr31_9716761     ZGre    T    G        1      2        2 
  31   chr31_9716761     ZHar    T    G        0      0        2 
  31   chr31_9716761   Sample    T    G        0      0        2 
  31   chr31_9717938     AAsi    T    C        0      0        2 
  31   chr31_9717938     AKia    T    C        0      0        2 
  31   chr31_9717938     AOna    T    C      0.5      1        2 
  31   chr31_9717938     ASom    T    C        0      0        2 
  31   chr31_9717938     HCab    T    C        0      0        2 
  31   chr31_9717938     HPrz    T    C        0      0        2 
  31   chr31_9717938     ZBoe    T    C        0      0        2 
  31   chr31_9717938     ZGre    T    C        0      0        2 
  31   chr31_9717938     ZHar    T    C        0      0        2 
  31   chr31_9717938   Sample    T    C        0      0        2 
  31   chr31_9717979     AAsi    T    C        1      2        2 
  31   chr31_9717979     AKia    T    C        0      0        2 
  31   chr31_9717979     AOna    T    C        0      0        2 
  31   chr31_9717979     ASom    T    C        0      0        2 
  31   chr31_9717979     HCab    T    C        0      0        2 
  31   chr31_9717979     HPrz    T    C        0      0        2 
  31   chr31_9717979     ZBoe    T    C        0      0        2 
  31   chr31_9717979     ZGre    T    C        0      0        2 
  31   chr31_9717979     ZHar    T    C        0      0        2 
  31   chr31_9717979   Sample    T    C        0      0        2 
  31   chr31_9725938     AAsi    T    C        0      0        2 
  31   chr31_9725938     AKia    T    C        0      0        2 
  31   chr31_9725938     AOna    T    C        0      0        2 
  31   chr31_9725938     ASom    T    C        0      0        2 
  31   chr31_9725938     HCab    T    C        0      0        2 
  31   chr31_9725938     HPrz    T    C        0      0        2 
  31   chr31_9725938     ZBoe    T    C      0.5      1        2 
  31   chr31_9725938     ZGre    T    C        0      0        2 
  31   chr31_9725938     ZHar    T    C        0      0        2 
  31   chr31_9725938   Sample    T    C        0      0        2 
  31   chr31_9738976     AAsi    A    G        0      0        2 
  31   chr31_9738976     AKia    A    G        0      0        2 
  31   chr31_9738976     AOna    A    G        0      0        2 
  31   chr31_9738976     ASom    A    G        0      0        2 
  31   chr31_9738976     HCab    A    G        0      0        2 
  31   chr31_9738976     HPrz    A    G        0      0        2 
  31   chr31_9738976     ZBoe    A    G        0      0        2 
  31   chr31_9738976     ZGre    A    G        0      0        2 
  31   chr31_9738976     ZHar    A    G        1      2        2 
  31   chr31_9738976   Sample    A    G        0      0        2 
  31   chr31_9739208     AAsi    G    C        0      0        2 
  31   chr31_9739208     AKia    G    C        0      0        2 
  31   chr31_9739208     AOna    G    C      0.5      1        2 
  31   chr31_9739208     ASom    G    C        0      0        2 
  31   chr31_9739208     HCab    G    C        0      0        2 
  31   chr31_9739208     HPrz    G    C        0      0        2 
  31   chr31_9739208     ZBoe    G    C        0      0        2 
  31   chr31_9739208     ZGre    G    C        0      0        2 
  31   chr31_9739208     ZHar    G    C        0      0        2 
  31   chr31_9739208   Sample    G    C        0      0        2 
  31   chr31_9742861     AAsi    A    G        0      0        2 
  31   chr31_9742861     AKia    A    G        0      0        2 
  31   chr31_9742861     AOna    A    G        0      0        2 
  31   chr31_9742861     ASom    A    G        0      0        2 
  31   chr31_9742861     HCab    A    G        0      0        2 
  31   chr31_9742861     HPrz    A    G        0      0        2 
  31   chr31_9742861     ZBoe    A    G        0      0        2 
  31   chr31_9742861     ZGre    A    G        1      2        2 
  31   chr31_9742861     ZHar    A    G        0      0        2 
  31   chr31_9742861   Sample    A    G        1      2        2 
  31   chr31_9747428     AAsi    C    T        0      0        2 
  31   chr31_9747428     AKia    C    T        0      0        2 
  31   chr31_9747428     AOna    C    T        0      0        2 
  31   chr31_9747428     ASom    C    T        0      0        2 
  31   chr31_9747428     HCab    C    T        1      2        2 
  31   chr31_9747428     HPrz    C    T        1      2        2 
  31   chr31_9747428     ZBoe    C    T        0      0        2 
  31   chr31_9747428     ZGre    C    T        0      0        2 
  31   chr31_9747428     ZHar    C    T        0      0        2 
  31   chr31_9747428   Sample    C    T        0      0        2 
  31   chr31_9747553     AAsi    T    C        0      0        2 
  31   chr31_9747553     AKia    T    C        0      0        2 
  31   chr31_9747553     AOna    T    C        0      0        2 
  31   chr31_9747553     ASom    T    C        0      0        2 
  31   chr31_9747553     HCab    T    C        0      0        2 
  31   chr31_9747553     HPrz    T    C      0.5      1        2 
  31   chr31_9747553     ZBoe    T    C        0      0        2 
  31   chr31_9747553     ZGre    T    C        0      0        2 
  31   chr31_9747553     ZHar    T    C        0      0        2 
  31   chr31_9747553   Sample    T    C        0      0        2 
  31   chr31_9752623     AAsi    T    C        0      0        2 
  31   chr31_9752623     AKia    T    C        1      2        2 
  31   chr31_9752623     AOna    T    C      0.5      1        2 
  31   chr31_9752623     ASom    T    C        0      0        2 
  31   chr31_9752623     HCab    T    C        0      0        2 
  31   chr31_9752623     HPrz    T    C        0      0        2 
  31   chr31_9752623     ZBoe    T    C        0      0        2 
  31   chr31_9752623     ZGre    T    C        0      0        2 
  31   chr31_9752623     ZHar    T    C        0      0        2 
  31   chr31_9752623   Sample    T    C        0      0        2 
  31   chr31_9755823     AAsi    A    G        0      0        2 
  31   chr31_9755823     AKia    A    G        0      0        2 
  31   chr31_9755823     AOna    A    G        0      0        2 
  31   chr31_9755823     ASom    A    G        0      0        2 
  31   chr31_9755823     HCab    A    G        0      0        2 
  31   chr31_9755823     HPrz    A    G        0      0        2 
  31   chr31_9755823     ZBoe    A    G        0      0        2 
  31   chr31_9755823     ZGre    A    G        0      0        2 
  31   chr31_9755823     ZHar    A    G        1      2        2 
  31   chr31_9755823   Sample    A    G        0      0        2 
  31   chr31_9761232     AAsi    T    C        0      0        2 
  31   chr31_9761232     AKia    T    C        0      0        2 
  31   chr31_9761232     AOna    T    C        0      0        2 
  31   chr31_9761232     ASom    T    C      0.5      1        2 
  31   chr31_9761232     HCab    T    C        0      0        2 
  31   chr31_9761232     HPrz    T    C        0      0        2 
  31   chr31_9761232     ZBoe    T    C        0      0        2 
  31   chr31_9761232     ZGre    T    C        0      0        2 
  31   chr31_9761232     ZHar    T    C        0      0        2 
  31   chr31_9761232   Sample    T    C        0      0        2 
  31   chr31_9765029     AAsi    A    G        0      0        2 
  31   chr31_9765029     AKia    A    G        0      0        2 
  31   chr31_9765029     AOna    A    G        0      0        2 
  31   chr31_9765029     ASom    A    G        0      0        2 
  31   chr31_9765029     HCab    A    G        0      0        2 
  31   chr31_9765029     HPrz    A    G        0      0        2 
  31   chr31_9765029     ZBoe    A    G        0      0        2 
  31   chr31_9765029     ZGre    A    G        0      0        2 
  31   chr31_9765029     ZHar    A    G        1      2        2 
  31   chr31_9765029   Sample    A    G        0      0        2 
  31   chr31_9768306     AAsi    C    A        0      0        2 
  31   chr31_9768306     AKia    C    A        0      0        2 
  31   chr31_9768306     AOna    C    A        0      0        2 
  31   chr31_9768306     ASom    C    A        0      0        2 
  31   chr31_9768306     HCab    C    A        1      2        2 
  31   chr31_9768306     HPrz    C    A        1      2        2 
  31   chr31_9768306     ZBoe    C    A        0      0        2 
  31   chr31_9768306     ZGre    C    A        0      0        2 
  31   chr31_9768306     ZHar    C    A        0      0        2 
  31   chr31_9768306   Sample    C    A        0      0        2 
  31   chr31_9774481     AAsi    T    G        0      0        2 
  31   chr31_9774481     AKia    T    G        0      0        2 
  31   chr31_9774481     AOna    T    G        0      0        2 
  31   chr31_9774481     ASom    T    G        0      0        2 
  31   chr31_9774481     HCab    T    G        0      0        2 
  31   chr31_9774481     HPrz    T    G        0      0        2 
  31   chr31_9774481     ZBoe    T    G        0      0        2 
  31   chr31_9774481     ZGre    T    G        0      0        2 
  31   chr31_9774481     ZHar    T    G        1      2        2 
  31   chr31_9774481   Sample    T    G        0      0        2 
  31   chr31_9775016     AAsi    T    C        0      0        2 
  31   chr31_9775016     AKia    T    C        0      0        2 
  31   chr31_9775016     AOna    T    C        1      2        2 
  31   chr31_9775016     ASom    T    C        0      0        2 
  31   chr31_9775016     HCab    T    C        0      0        2 
  31   chr31_9775016     HPrz    T    C        0      0        2 
  31   chr31_9775016     ZBoe    T    C        1      2        2 
  31   chr31_9775016     ZGre    T    C        1      2        2 
  31   chr31_9775016     ZHar    T    C        1      2        2 
  31   chr31_9775016   Sample    T    C        0      0        2 
  31   chr31_9784308     AAsi    C    G        0      0        2 
  31   chr31_9784308     AKia    C    G        0      0        2 
  31   chr31_9784308     AOna    C    G        0      0        2 
  31   chr31_9784308     ASom    C    G        0      0        2 
  31   chr31_9784308     HCab    C    G        1      2        2 
  31   chr31_9784308     HPrz    C    G        1      2        2 
  31   chr31_9784308     ZBoe    C    G        0      0        2 
  31   chr31_9784308     ZGre    C    G        0      0        2 
  31   chr31_9784308     ZHar    C    G        0      0        2 
  31   chr31_9784308   Sample    C    G        0      0        2 
  31   chr31_9788761     AAsi    C    T      0.5      1        2 
  31   chr31_9788761     AKia    C    T        0      0        2 
  31   chr31_9788761     AOna    C    T        0      0        2 
  31   chr31_9788761     ASom    C    T        0      0        2 
  31   chr31_9788761     HCab    C    T        0      0        2 
  31   chr31_9788761     HPrz    C    T        0      0        2 
  31   chr31_9788761     ZBoe    C    T        0      0        2 
  31   chr31_9788761     ZGre    C    T        0      0        2 
  31   chr31_9788761     ZHar    C    T        0      0        2 
  31   chr31_9788761   Sample    C    T        0      0        2 
  31   chr31_9796223     AAsi    A    G        0      0        2 
  31   chr31_9796223     AKia    A    G        0      0        2 
  31   chr31_9796223     AOna    A    G        0      0        2 
  31   chr31_9796223     ASom    A    G        0      0        2 
  31   chr31_9796223     HCab    A    G        1      2        2 
  31   chr31_9796223     HPrz    A    G        1      2        2 
  31   chr31_9796223     ZBoe    A    G        0      0        2 
  31   chr31_9796223     ZGre    A    G        0      0        2 
  31   chr31_9796223     ZHar    A    G        0      0        2 
  31   chr31_9796223   Sample    A    G        0      0        2 
  31   chr31_9798633     AAsi    A    G        0      0        2 
  31   chr31_9798633     AKia    A    G        0      0        2 
  31   chr31_9798633     AOna    A    G        0      0        2 
  31   chr31_9798633     ASom    A    G        0      0        2 
  31   chr31_9798633     HCab    A    G        0      0        2 
  31   chr31_9798633     HPrz    A    G      0.5      1        2 
  31   chr31_9798633     ZBoe    A    G        0      0        2 
  31   chr31_9798633     ZGre    A    G        0      0        2 
  31   chr31_9798633     ZHar    A    G        0      0        2 
  31   chr31_9798633   Sample    A    G        0      0        2 
  31   chr31_9800085     AAsi    A    G        0      0        2 
  31   chr31_9800085     AKia    A    G        0      0        2 
  31   chr31_9800085     AOna    A    G        0      0        2 
  31   chr31_9800085     ASom    A    G        0      0        2 
  31   chr31_9800085     HCab    A    G        0      0        2 
  31   chr31_9800085     HPrz    A    G        0      0        2 
  31   chr31_9800085     ZBoe    A    G        0      0        2 
  31   chr31_9800085     ZGre    A    G        0      0        2 
  31   chr31_9800085     ZHar    A    G        1      2        2 
  31   chr31_9800085   Sample    A    G        0      0        2 
  31   chr31_9803861     AAsi    A    G        0      0        2 
  31   chr31_9803861     AKia    A    G        1      2        2 
  31   chr31_9803861     AOna    A    G        1      2        2 
  31   chr31_9803861     ASom    A    G        0      0        2 
  31   chr31_9803861     HCab    A    G        0      0        2 
  31   chr31_9803861     HPrz    A    G        0      0        2 
  31   chr31_9803861     ZBoe    A    G        0      0        2 
  31   chr31_9803861     ZGre    A    G        0      0        2 
  31   chr31_9803861     ZHar    A    G        0      0        2 
  31   chr31_9803861   Sample    A    G        0      0        2 
  31   chr31_9806981     AAsi    T    A        0      0        2 
  31   chr31_9806981     AKia    T    A        1      2        2 
  31   chr31_9806981     AOna    T    A        1      2        2 
  31   chr31_9806981     ASom    T    A        0      0        2 
  31   chr31_9806981     HCab    T    A        0      0        2 
  31   chr31_9806981     HPrz    T    A        0      0        2 
  31   chr31_9806981     ZBoe    T    A        0      0        2 
  31   chr31_9806981     ZGre    T    A        0      0        2 
  31   chr31_9806981     ZHar    T    A        0      0        2 
  31   chr31_9806981   Sample    T    A        0      0        2 
  31   chr31_9808224     AAsi    G    A        0      0        2 
  31   chr31_9808224     AKia    G    A        0      0        2 
  31   chr31_9808224     AOna    G    A        0      0        2 
  31   chr31_9808224     ASom    G    A        0      0        2 
  31   chr31_9808224     HCab    G    A        1      2        2 
  31   chr31_9808224     HPrz    G    A        1      2        2 
  31   chr31_9808224     ZBoe    G    A        0      0        2 
  31   chr31_9808224     ZGre    G    A        0      0        2 
  31   chr31_9808224     ZHar    G    A        0      0        2 
  31   chr31_9808224   Sample    G    A        0      0        2 
  31   chr31_9810157     AAsi    T    G        0      0        2 
  31   chr31_9810157     AKia    T    G        0      0        2 
  31   chr31_9810157     AOna    T    G      0.5      1        2 
  31   chr31_9810157     ASom    T    G        0      0        2 
  31   chr31_9810157     HCab    T    G        0      0        2 
  31   chr31_9810157     HPrz    T    G        0      0        2 
  31   chr31_9810157     ZBoe    T    G        0      0        2 
  31   chr31_9810157     ZGre    T    G        0      0        2 
  31   chr31_9810157     ZHar    T    G        0      0        2 
  31   chr31_9810157   Sample    T    G        0      0        2 
  31   chr31_9816141     AAsi    G    A        0      0        2 
  31   chr31_9816141     AKia    G    A        0      0        2 
  31   chr31_9816141     AOna    G    A        0      0        2 
  31   chr31_9816141     ASom    G    A        0      0        2 
  31   chr31_9816141     HCab    G    A        0      0        2 
  31   chr31_9816141     HPrz    G    A        0      0        2 
  31   chr31_9816141     ZBoe    G    A      0.5      1        2 
  31   chr31_9816141     ZGre    G    A        0      0        2 
  31   chr31_9816141     ZHar    G    A        0      0        2 
  31   chr31_9816141   Sample    G    A        0      0        2 
  31   chr31_9816345     AAsi    T    C        0      0        2 
  31   chr31_9816345     AKia    T    C        0      0        2 
  31   chr31_9816345     AOna    T    C        0      0        2 
  31   chr31_9816345     ASom    T    C        0      0        2 
  31   chr31_9816345     HCab    T    C        0      0        2 
  31   chr31_9816345     HPrz    T    C        0      0        2 
  31   chr31_9816345     ZBoe    T    C        0      0        2 
  31   chr31_9816345     ZGre    T    C        0      0        2 
  31   chr31_9816345     ZHar    T    C      0.5      1        2 
  31   chr31_9816345   Sample    T    C        0      0        2 
  31   chr31_9817509     AAsi    G    A        0      0        2 
  31   chr31_9817509     AKia    G    A        0      0        2 
  31   chr31_9817509     AOna    G    A        0      0        2 
  31   chr31_9817509     ASom    G    A        0      0        2 
  31   chr31_9817509     HCab    G    A        0      0        2 
  31   chr31_9817509     HPrz    G    A        0      0        2 
  31   chr31_9817509     ZBoe    G    A      0.5      1        2 
  31   chr31_9817509     ZGre    G    A        1      2        2 
  31   chr31_9817509     ZHar    G    A        0      0        2 
  31   chr31_9817509   Sample    G    A        0      0        2 
  31   chr31_9818131     AAsi    A    G        0      0        2 
  31   chr31_9818131     AKia    A    G        0      0        2 
  31   chr31_9818131     AOna    A    G        1      2        2 
  31   chr31_9818131     ASom    A    G        0      0        2 
  31   chr31_9818131     HCab    A    G        0      0        2 
  31   chr31_9818131     HPrz    A    G        0      0        2 
  31   chr31_9818131     ZBoe    A    G        0      0        2 
  31   chr31_9818131     ZGre    A    G        0      0        2 
  31   chr31_9818131     ZHar    A    G        0      0        2 
  31   chr31_9818131   Sample    A    G        0      0        2 
  31   chr31_9835754     AAsi    G    A        0      0        2 
  31   chr31_9835754     AKia    G    A        0      0        2 
  31   chr31_9835754     AOna    G    A        0      0        2 
  31   chr31_9835754     ASom    G    A        1      2        2 
  31   chr31_9835754     HCab    G    A        0      0        2 
  31   chr31_9835754     HPrz    G    A        0      0        2 
  31   chr31_9835754     ZBoe    G    A        0      0        2 
  31   chr31_9835754     ZGre    G    A        0      0        2 
  31   chr31_9835754     ZHar    G    A        0      0        2 
  31   chr31_9835754   Sample    G    A        0      0        2 
  31   chr31_9842186     AAsi    A    C        0      0        2 
  31   chr31_9842186     AKia    A    C      0.5      1        2 
  31   chr31_9842186     AOna    A    C        0      0        2 
  31   chr31_9842186     ASom    A    C        0      0        2 
  31   chr31_9842186     HCab    A    C        0      0        2 
  31   chr31_9842186     HPrz    A    C        0      0        2 
  31   chr31_9842186     ZBoe    A    C        0      0        2 
  31   chr31_9842186     ZGre    A    C        0      0        2 
  31   chr31_9842186     ZHar    A    C        0      0        2 
  31   chr31_9842186   Sample    A    C        0      0        2 
  31   chr31_9844883     AAsi    G    C        0      0        2 
  31   chr31_9844883     AKia    G    C      0.5      1        2 
  31   chr31_9844883     AOna    G    C        0      0        2 
  31   chr31_9844883     ASom    G    C        0      0        2 
  31   chr31_9844883     HCab    G    C        0      0        2 
  31   chr31_9844883     HPrz    G    C        0      0        2 
  31   chr31_9844883     ZBoe    G    C        0      0        2 
  31   chr31_9844883     ZGre    G    C        0      0        2 
  31   chr31_9844883     ZHar    G    C        0      0        2 
  31   chr31_9844883   Sample    G    C        0      0        2 
  31   chr31_9845675     AAsi    T    C        0      0        2 
  31   chr31_9845675     AKia    T    C        0      0        2 
  31   chr31_9845675     AOna    T    C        0      0        2 
  31   chr31_9845675     ASom    T    C        0      0        2 
  31   chr31_9845675     HCab    T    C        1      2        2 
  31   chr31_9845675     HPrz    T    C        1      2        2 
  31   chr31_9845675     ZBoe    T    C        0      0        2 
  31   chr31_9845675     ZGre    T    C        0      0        2 
  31   chr31_9845675     ZHar    T    C        0      0        2 
  31   chr31_9845675   Sample    T    C        0      0        2 
  31   chr31_9854014     AAsi    T    C        0      0        2 
  31   chr31_9854014     AKia    T    C        0      0        2 
  31   chr31_9854014     AOna    T    C        0      0        2 
  31   chr31_9854014     ASom    T    C        1      2        2 
  31   chr31_9854014     HCab    T    C        0      0        2 
  31   chr31_9854014     HPrz    T    C        0      0        2 
  31   chr31_9854014     ZBoe    T    C        0      0        2 
  31   chr31_9854014     ZGre    T    C        0      0        2 
  31   chr31_9854014     ZHar    T    C        0      0        2 
  31   chr31_9854014   Sample    T    C        0      0        2 
  31   chr31_9856158     AAsi    G    T        0      0        2 
  31   chr31_9856158     AKia    G    T        0      0        2 
  31   chr31_9856158     AOna    G    T        0      0        2 
  31   chr31_9856158     ASom    G    T        0      0        2 
  31   chr31_9856158     HCab    G    T        0      0        2 
  31   chr31_9856158     HPrz    G    T        0      0        2 
  31   chr31_9856158     ZBoe    G    T        0      0        2 
  31   chr31_9856158     ZGre    G    T        0      0        2 
  31   chr31_9856158     ZHar    G    T      0.5      1        2 
  31   chr31_9856158   Sample    G    T        0      0        2 
  31   chr31_9857798     AAsi    T    G        0      0        2 
  31   chr31_9857798     AKia    T    G        0      0        2 
  31   chr31_9857798     AOna    T    G        0      0        2 
  31   chr31_9857798     ASom    T    G        0      0        2 
  31   chr31_9857798     HCab    T    G        0      0        2 
  31   chr31_9857798     HPrz    T    G        0      0        2 
  31   chr31_9857798     ZBoe    T    G        1      2        2 
  31   chr31_9857798     ZGre    T    G        0      0        2 
  31   chr31_9857798     ZHar    T    G        0      0        2 
  31   chr31_9857798   Sample    T    G        0      0        2 
  31   chr31_9864527     AAsi    A    G        0      0        2 
  31   chr31_9864527     AKia    A    G        0      0        2 
  31   chr31_9864527     AOna    A    G        0      0        2 
  31   chr31_9864527     ASom    A    G        0      0        2 
  31   chr31_9864527     HCab    A    G        0      0        2 
  31   chr31_9864527     HPrz    A    G        0      0        2 
  31   chr31_9864527     ZBoe    A    G      0.5      1        2 
  31   chr31_9864527     ZGre    A    G        0      0        2 
  31   chr31_9864527     ZHar    A    G        0      0        2 
  31   chr31_9864527   Sample    A    G        0      0        2 
  31   chr31_9872577     AAsi    G    T        0      0        2 
  31   chr31_9872577     AKia    G    T        1      2        2 
  31   chr31_9872577     AOna    G    T        1      2        2 
  31   chr31_9872577     ASom    G    T        0      0        2 
  31   chr31_9872577     HCab    G    T        0      0        2 
  31   chr31_9872577     HPrz    G    T        0      0        2 
  31   chr31_9872577     ZBoe    G    T        0      0        2 
  31   chr31_9872577     ZGre    G    T        0      0        2 
  31   chr31_9872577     ZHar    G    T        0      0        2 
  31   chr31_9872577   Sample    G    T        0      0        2 
  31   chr31_9879663     AAsi    T    C      0.5      1        2 
  31   chr31_9879663     AKia    T    C        0      0        2 
  31   chr31_9879663     AOna    T    C        0      0        2 
  31   chr31_9879663     ASom    T    C        0      0        2 
  31   chr31_9879663     HCab    T    C        0      0        2 
  31   chr31_9879663     HPrz    T    C        0      0        2 
  31   chr31_9879663     ZBoe    T    C        0      0        2 
  31   chr31_9879663     ZGre    T    C        0      0        2 
  31   chr31_9879663     ZHar    T    C        0      0        2 
  31   chr31_9879663   Sample    T    C        1      2        2 
  31   chr31_9883044     AAsi    G    A        0      0        2 
  31   chr31_9883044     AKia    G    A        0      0        2 
  31   chr31_9883044     AOna    G    A        0      0        2 
  31   chr31_9883044     ASom    G    A        0      0        2 
  31   chr31_9883044     HCab    G    A        1      2        2 
  31   chr31_9883044     HPrz    G    A        1      2        2 
  31   chr31_9883044     ZBoe    G    A        0      0        2 
  31   chr31_9883044     ZGre    G    A        0      0        2 
  31   chr31_9883044     ZHar    G    A        0      0        2 
  31   chr31_9883044   Sample    G    A        0      0        2 
  31   chr31_9884930     AAsi    A    G        0      0        2 
  31   chr31_9884930     AKia    A    G      0.5      1        2 
  31   chr31_9884930     AOna    A    G        0      0        2 
  31   chr31_9884930     ASom    A    G        0      0        2 
  31   chr31_9884930     HCab    A    G        0      0        2 
  31   chr31_9884930     HPrz    A    G        0      0        2 
  31   chr31_9884930     ZBoe    A    G        0      0        2 
  31   chr31_9884930     ZGre    A    G        0      0        2 
  31   chr31_9884930     ZHar    A    G        0      0        2 
  31   chr31_9884930   Sample    A    G        0      0        2 
  31   chr31_9886984     AAsi    T    G        0      0        2 
  31   chr31_9886984     AKia    T    G        0      0        2 
  31   chr31_9886984     AOna    T    G        0      0        2 
  31   chr31_9886984     ASom    T    G        0      0        2 
  31   chr31_9886984     HCab    T    G        0      0        2 
  31   chr31_9886984     HPrz    T    G        0      0        2 
  31   chr31_9886984     ZBoe    T    G        0      0        2 
  31   chr31_9886984     ZGre    T    G        0      0        2 
  31   chr31_9886984     ZHar    T    G        1      2        2 
  31   chr31_9886984   Sample    T    G        0      0        2 
  31   chr31_9888188     AAsi    T    G        0      0        2 
  31   chr31_9888188     AKia    T    G        0      0        2 
  31   chr31_9888188     AOna    T    G        0      0        2 
  31   chr31_9888188     ASom    T    G        0      0        2 
  31   chr31_9888188     HCab    T    G      0.5      1        2 
  31   chr31_9888188     HPrz    T    G        0      0        2 
  31   chr31_9888188     ZBoe    T    G        0      0        2 
  31   chr31_9888188     ZGre    T    G        0      0        2 
  31   chr31_9888188     ZHar    T    G        0      0        2 
  31   chr31_9888188   Sample    T    G        0      0        2 
  31   chr31_9891925     AAsi    A    G        0      0        2 
  31   chr31_9891925     AKia    A    G        0      0        2 
  31   chr31_9891925     AOna    A    G        1      2        2 
  31   chr31_9891925     ASom    A    G        0      0        2 
  31   chr31_9891925     HCab    A    G        0      0        2 
  31   chr31_9891925     HPrz    A    G        0      0        2 
  31   chr31_9891925     ZBoe    A    G        0      0        2 
  31   chr31_9891925     ZGre    A    G        0      0        2 
  31   chr31_9891925     ZHar    A    G        0      0        2 
  31   chr31_9891925   Sample    A    G        0      0        2 
  31   chr31_9893855     AAsi    G    T        0      0        2 
  31   chr31_9893855     AKia    G    T        0      0        2 
  31   chr31_9893855     AOna    G    T        0      0        2 
  31   chr31_9893855     ASom    G    T        0      0        2 
  31   chr31_9893855     HCab    G    T      0.5      1        2 
  31   chr31_9893855     HPrz    G    T        0      0        2 
  31   chr31_9893855     ZBoe    G    T        0      0        2 
  31   chr31_9893855     ZGre    G    T        0      0        2 
  31   chr31_9893855     ZHar    G    T        0      0        2 
  31   chr31_9893855   Sample    G    T        0      0        2 
  31   chr31_9896486     AAsi    T    C        0      0        2 
  31   chr31_9896486     AKia    T    C        0      0        2 
  31   chr31_9896486     AOna    T    C        0      0        2 
  31   chr31_9896486     ASom    T    C        0      0        2 
  31   chr31_9896486     HCab    T    C        0      0        2 
  31   chr31_9896486     HPrz    T    C      0.5      1        2 
  31   chr31_9896486     ZBoe    T    C        0      0        2 
  31   chr31_9896486     ZGre    T    C        0      0        2 
  31   chr31_9896486     ZHar    T    C        0      0        2 
  31   chr31_9896486   Sample    T    C        0      0        2 
  31   chr31_9896842     AAsi    T    C        0      0        2 
  31   chr31_9896842     AKia    T    C        0      0        2 
  31   chr31_9896842     AOna    T    C        0      0        2 
  31   chr31_9896842     ASom    T    C        0      0        2 
  31   chr31_9896842     HCab    T    C        0      0        2 
  31   chr31_9896842     HPrz    T    C        0      0        2 
  31   chr31_9896842     ZBoe    T    C        0      0        2 
  31   chr31_9896842     ZGre    T    C        0      0        2 
  31   chr31_9896842     ZHar    T    C        1      2        2 
  31   chr31_9896842   Sample    T    C        0      0        2 
  31   chr31_9897369     AAsi    G    A        0      0        2 
  31   chr31_9897369     AKia    G    A        0      0        2 
  31   chr31_9897369     AOna    G    A        0      0        2 
  31   chr31_9897369     ASom    G    A        0      0        2 
  31   chr31_9897369     HCab    G    A      0.5      1        2 
  31   chr31_9897369     HPrz    G    A      0.5      1        2 
  31   chr31_9897369     ZBoe    G    A        0      0        2 
  31   chr31_9897369     ZGre    G    A        0      0        2 
  31   chr31_9897369     ZHar    G    A        0      0        2 
  31   chr31_9897369   Sample    G    A        0      0        2 
  31   chr31_9901801     AAsi    A    G        0      0        2 
  31   chr31_9901801     AKia    A    G        0      0        2 
  31   chr31_9901801     AOna    A    G        0      0        2 
  31   chr31_9901801     ASom    A    G      0.5      1        2 
  31   chr31_9901801     HCab    A    G        0      0        2 
  31   chr31_9901801     HPrz    A    G        0      0        2 
  31   chr31_9901801     ZBoe    A    G        0      0        2 
  31   chr31_9901801     ZGre    A    G        0      0        2 
  31   chr31_9901801     ZHar    A    G        0      0        2 
  31   chr31_9901801   Sample    A    G        0      0        2 
  31   chr31_9910325     AAsi    C    T        0      0        2 
  31   chr31_9910325     AKia    C    T        0      0        2 
  31   chr31_9910325     AOna    C    T        0      0        2 
  31   chr31_9910325     ASom    C    T        0      0        2 
  31   chr31_9910325     HCab    C    T        1      2        2 
  31   chr31_9910325     HPrz    C    T        1      2        2 
  31   chr31_9910325     ZBoe    C    T        0      0        2 
  31   chr31_9910325     ZGre    C    T        0      0        2 
  31   chr31_9910325     ZHar    C    T        0      0        2 
  31   chr31_9910325   Sample    C    T        0      0        2 
  31   chr31_9916785     AAsi    G    A        0      0        2 
  31   chr31_9916785     AKia    G    A        1      2        2 
  31   chr31_9916785     AOna    G    A        1      2        2 
  31   chr31_9916785     ASom    G    A        0      0        2 
  31   chr31_9916785     HCab    G    A        0      0        2 
  31   chr31_9916785     HPrz    G    A        0      0        2 
  31   chr31_9916785     ZBoe    G    A        0      0        2 
  31   chr31_9916785     ZGre    G    A        0      0        2 
  31   chr31_9916785     ZHar    G    A        0      0        2 
  31   chr31_9916785   Sample    G    A        0      0        2 
  31   chr31_9920097     AAsi    C    T        0      0        2 
  31   chr31_9920097     AKia    C    T        0      0        2 
  31   chr31_9920097     AOna    C    T        0      0        2 
  31   chr31_9920097     ASom    C    T        0      0        2 
  31   chr31_9920097     HCab    C    T        0      0        2 
  31   chr31_9920097     HPrz    C    T        0      0        2 
  31   chr31_9920097     ZBoe    C    T        1      2        2 
  31   chr31_9920097     ZGre    C    T        1      2        2 
  31   chr31_9920097     ZHar    C    T        0      0        2 
  31   chr31_9920097   Sample    C    T        0      0        2 
  31   chr31_9921986     AAsi    G    A        0      0        2 
  31   chr31_9921986     AKia    G    A        0      0        2 
  31   chr31_9921986     AOna    G    A        0      0        2 
  31   chr31_9921986     ASom    G    A        0      0        2 
  31   chr31_9921986     HCab    G    A        1      2        2 
  31   chr31_9921986     HPrz    G    A        1      2        2 
  31   chr31_9921986     ZBoe    G    A        0      0        2 
  31   chr31_9921986     ZGre    G    A        0      0        2 
  31   chr31_9921986     ZHar    G    A        0      0        2 
  31   chr31_9921986   Sample    G    A        0      0        2 
  31   chr31_9923435     AAsi    G    A        0      0        2 
  31   chr31_9923435     AKia    G    A        0      0        2 
  31   chr31_9923435     AOna    G    A        0      0        2 
  31   chr31_9923435     ASom    G    A        0      0        2 
  31   chr31_9923435     HCab    G    A        1      2        2 
  31   chr31_9923435     HPrz    G    A        1      2        2 
  31   chr31_9923435     ZBoe    G    A        0      0        2 
  31   chr31_9923435     ZGre    G    A        0      0        2 
  31   chr31_9923435     ZHar    G    A        0      0        2 
  31   chr31_9923435   Sample    G    A        0      0        2 
  31   chr31_9924309     AAsi    A    G        0      0        2 
  31   chr31_9924309     AKia    A    G        0      0        2 
  31   chr31_9924309     AOna    A    G        1      2        2 
  31   chr31_9924309     ASom    A    G        0      0        2 
  31   chr31_9924309     HCab    A    G        0      0        2 
  31   chr31_9924309     HPrz    A    G        0      0        2 
  31   chr31_9924309     ZBoe    A    G        0      0        2 
  31   chr31_9924309     ZGre    A    G        0      0        2 
  31   chr31_9924309     ZHar    A    G        0      0        2 
  31   chr31_9924309   Sample    A    G        0      0        2 
  31   chr31_9924668     AAsi    T    G        0      0        2 
  31   chr31_9924668     AKia    T    G        0      0        2 
  31   chr31_9924668     AOna    T    G        0      0        2 
  31   chr31_9924668     ASom    T    G        0      0        2 
  31   chr31_9924668     HCab    T    G        1      2        2 
  31   chr31_9924668     HPrz    T    G        1      2        2 
  31   chr31_9924668     ZBoe    T    G        0      0        2 
  31   chr31_9924668     ZGre    T    G        0      0        2 
  31   chr31_9924668     ZHar    T    G        0      0        2 
  31   chr31_9924668   Sample    T    G        0      0        2 
  31   chr31_9927839     AAsi    T    C        0      0        2 
  31   chr31_9927839     AKia    T    C        0      0        2 
  31   chr31_9927839     AOna    T    C        0      0        2 
  31   chr31_9927839     ASom    T    C        0      0        2 
  31   chr31_9927839     HCab    T    C        0      0        2 
  31   chr31_9927839     HPrz    T    C        0      0        2 
  31   chr31_9927839     ZBoe    T    C        0      0        2 
  31   chr31_9927839     ZGre    T    C        1      2        2 
  31   chr31_9927839     ZHar    T    C        0      0        2 
  31   chr31_9927839   Sample    T    C        0      0        2 
  31   chr31_9934607     AAsi    A    G        0      0        2 
  31   chr31_9934607     AKia    A    G        0      0        2 
  31   chr31_9934607     AOna    A    G        0      0        2 
  31   chr31_9934607     ASom    A    G        0      0        2 
  31   chr31_9934607     HCab    A    G        0      0        2 
  31   chr31_9934607     HPrz    A    G      0.5      1        2 
  31   chr31_9934607     ZBoe    A    G        0      0        2 
  31   chr31_9934607     ZGre    A    G        0      0        2 
  31   chr31_9934607     ZHar    A    G        0      0        2 
  31   chr31_9934607   Sample    A    G        0      0        2 
  31   chr31_9936645     AAsi    A    G        0      0        2 
  31   chr31_9936645     AKia    A    G        0      0        2 
  31   chr31_9936645     AOna    A    G        0      0        2 
  31   chr31_9936645     ASom    A    G        0      0        2 
  31   chr31_9936645     HCab    A    G        0      0        2 
  31   chr31_9936645     HPrz    A    G        0      0        2 
  31   chr31_9936645     ZBoe    A    G        0      0        2 
  31   chr31_9936645     ZGre    A    G        1      2        2 
  31   chr31_9936645     ZHar    A    G        0      0        2 
  31   chr31_9936645   Sample    A    G        0      0        2 
  31   chr31_9938961     AAsi    T    C        0      0        2 
  31   chr31_9938961     AKia    T    C        0      0        2 
  31   chr31_9938961     AOna    T    C        0      0        2 
  31   chr31_9938961     ASom    T    C        1      2        2 
  31   chr31_9938961     HCab    T    C        0      0        2 
  31   chr31_9938961     HPrz    T    C        0      0        2 
  31   chr31_9938961     ZBoe    T    C        0      0        2 
  31   chr31_9938961     ZGre    T    C        0      0        2 
  31   chr31_9938961     ZHar    T    C        0      0        2 
  31   chr31_9938961   Sample    T    C        0      0        2 
  31   chr31_9940562     AAsi    G    C        0      0        2 
  31   chr31_9940562     AKia    G    C        0      0        2 
  31   chr31_9940562     AOna    G    C        0      0        2 
  31   chr31_9940562     ASom    G    C        0      0        2 
  31   chr31_9940562     HCab    G    C        0      0        2 
  31   chr31_9940562     HPrz    G    C        0      0        2 
  31   chr31_9940562     ZBoe    G    C      0.5      1        2 
  31   chr31_9940562     ZGre    G    C        0      0        2 
  31   chr31_9940562     ZHar    G    C        0      0        2 
  31   chr31_9940562   Sample    G    C        0      0        2 
  31   chr31_9942777     AAsi    T    C        0      0        2 
  31   chr31_9942777     AKia    T    C        0      0        2 
  31   chr31_9942777     AOna    T    C        0      0        2 
  31   chr31_9942777     ASom    T    C        0      0        2 
  31   chr31_9942777     HCab    T    C        0      0        2 
  31   chr31_9942777     HPrz    T    C        0      0        2 
  31   chr31_9942777     ZBoe    T    C      0.5      1        2 
  31   chr31_9942777     ZGre    T    C        0      0        2 
  31   chr31_9942777     ZHar    T    C        1      2        2 
  31   chr31_9942777   Sample    T    C        0      0        2 
  31   chr31_9942831     AAsi    A    G      0.5      1        2 
  31   chr31_9942831     AKia    A    G        0      0        2 
  31   chr31_9942831     AOna    A    G        0      0        2 
  31   chr31_9942831     ASom    A    G        0      0        2 
  31   chr31_9942831     HCab    A    G        0      0        2 
  31   chr31_9942831     HPrz    A    G        0      0        2 
  31   chr31_9942831     ZBoe    A    G        0      0        2 
  31   chr31_9942831     ZGre    A    G        0      0        2 
  31   chr31_9942831     ZHar    A    G        0      0        2 
  31   chr31_9942831   Sample    A    G        0      0        2 
  31   chr31_9944944     AAsi    T    C        0      0        2 
  31   chr31_9944944     AKia    T    C        0      0        2 
  31   chr31_9944944     AOna    T    C        0      0        2 
  31   chr31_9944944     ASom    T    C        0      0        2 
  31   chr31_9944944     HCab    T    C      0.5      1        2 
  31   chr31_9944944     HPrz    T    C        0      0        2 
  31   chr31_9944944     ZBoe    T    C        0      0        2 
  31   chr31_9944944     ZGre    T    C        0      0        2 
  31   chr31_9944944     ZHar    T    C        0      0        2 
  31   chr31_9944944   Sample    T    C        0      0        2 
  31   chr31_9947072     AAsi    A    C        0      0        2 
  31   chr31_9947072     AKia    A    C        0      0        2 
  31   chr31_9947072     AOna    A    C        0      0        2 
  31   chr31_9947072     ASom    A    C        0      0        2 
  31   chr31_9947072     HCab    A    C        1      2        2 
  31   chr31_9947072     HPrz    A    C        1      2        2 
  31   chr31_9947072     ZBoe    A    C        0      0        2 
  31   chr31_9947072     ZGre    A    C        0      0        2 
  31   chr31_9947072     ZHar    A    C        0      0        2 
  31   chr31_9947072   Sample    A    C        0      0        2 
  31   chr31_9949218     AAsi    C    T        0      0        2 
  31   chr31_9949218     AKia    C    T        1      2        2 
  31   chr31_9949218     AOna    C    T        1      2        2 
  31   chr31_9949218     ASom    C    T        0      0        2 
  31   chr31_9949218     HCab    C    T        0      0        2 
  31   chr31_9949218     HPrz    C    T        0      0        2 
  31   chr31_9949218     ZBoe    C    T        0      0        2 
  31   chr31_9949218     ZGre    C    T        0      0        2 
  31   chr31_9949218     ZHar    C    T        0      0        2 
  31   chr31_9949218   Sample    C    T        0      0        2 
  31   chr31_9949924     AAsi    C    T        0      0        2 
  31   chr31_9949924     AKia    C    T        0      0        2 
  31   chr31_9949924     AOna    C    T        0      0        2 
  31   chr31_9949924     ASom    C    T        0      0        2 
  31   chr31_9949924     HCab    C    T        1      2        2 
  31   chr31_9949924     HPrz    C    T        1      2        2 
  31   chr31_9949924     ZBoe    C    T        0      0        2 
  31   chr31_9949924     ZGre    C    T        0      0        2 
  31   chr31_9949924     ZHar    C    T        0      0        2 
  31   chr31_9949924   Sample    C    T        0      0        2 
  31   chr31_9954448     AAsi    C    G        0      0        2 
  31   chr31_9954448     AKia    C    G        0      0        2 
  31   chr31_9954448     AOna    C    G        0      0        2 
  31   chr31_9954448     ASom    C    G        0      0        2 
  31   chr31_9954448     HCab    C    G        1      2        2 
  31   chr31_9954448     HPrz    C    G        1      2        2 
  31   chr31_9954448     ZBoe    C    G        0      0        2 
  31   chr31_9954448     ZGre    C    G        0      0        2 
  31   chr31_9954448     ZHar    C    G        0      0        2 
  31   chr31_9954448   Sample    C    G        0      0        2 
  31   chr31_9955275     AAsi    G    A      0.5      1        2 
  31   chr31_9955275     AKia    G    A        0      0        2 
  31   chr31_9955275     AOna    G    A        0      0        2 
  31   chr31_9955275     ASom    G    A        0      0        2 
  31   chr31_9955275     HCab    G    A        0      0        2 
  31   chr31_9955275     HPrz    G    A        0      0        2 
  31   chr31_9955275     ZBoe    G    A        0      0        2 
  31   chr31_9955275     ZGre    G    A        0      0        2 
  31   chr31_9955275     ZHar    G    A        0      0        2 
  31   chr31_9955275   Sample    G    A        0      0        2 
  31   chr31_9960076     AAsi    T    C        0      0        2 
  31   chr31_9960076     AKia    T    C        0      0        2 
  31   chr31_9960076     AOna    T    C        0      0        2 
  31   chr31_9960076     ASom    T    C        0      0        2 
  31   chr31_9960076     HCab    T    C        1      2        2 
  31   chr31_9960076     HPrz    T    C        1      2        2 
  31   chr31_9960076     ZBoe    T    C        0      0        2 
  31   chr31_9960076     ZGre    T    C        0      0        2 
  31   chr31_9960076     ZHar    T    C        0      0        2 
  31   chr31_9960076   Sample    T    C        0      0        2 
  31   chr31_9966239     AAsi    T    C        0      0        2 
  31   chr31_9966239     AKia    T    C        0      0        2 
  31   chr31_9966239     AOna    T    C        0      0        2 
  31   chr31_9966239     ASom    T    C        0      0        2 
  31   chr31_9966239     HCab    T    C        1      2        2 
  31   chr31_9966239     HPrz    T    C        1      2        2 
  31   chr31_9966239     ZBoe    T    C        0      0        2 
  31   chr31_9966239     ZGre    T    C        0      0        2 
  31   chr31_9966239     ZHar    T    C        0      0        2 
  31   chr31_9966239   Sample    T    C        0      0        2 
  31   chr31_9967187     AAsi    A    G        0      0        2 
  31   chr31_9967187     AKia    A    G        0      0        2 
  31   chr31_9967187     AOna    A    G        0      0        2 
  31   chr31_9967187     ASom    A    G        0      0        2 
  31   chr31_9967187     HCab    A    G        0      0        2 
  31   chr31_9967187     HPrz    A    G      0.5      1        2 
  31   chr31_9967187     ZBoe    A    G        0      0        2 
  31   chr31_9967187     ZGre    A    G        0      0        2 
  31   chr31_9967187     ZHar    A    G        0      0        2 
  31   chr31_9967187   Sample    A    G        0      0        2 
  31   chr31_9970299     AAsi    T    C        0      0        2 
  31   chr31_9970299     AKia    T    C        0      0        2 
  31   chr31_9970299     AOna    T    C        1      2        2 
  31   chr31_9970299     ASom    T    C        0      0        2 
  31   chr31_9970299     HCab    T    C        0      0        2 
  31   chr31_9970299     HPrz    T    C        0      0        2 
  31   chr31_9970299     ZBoe    T    C        0      0        2 
  31   chr31_9970299     ZGre    T    C        0      0        2 
  31   chr31_9970299     ZHar    T    C        0      0        2 
  31   chr31_9970299   Sample    T    C        0      0        2 
  31   chr31_9971904     AAsi    C    G        0      0        2 
  31   chr31_9971904     AKia    C    G        0      0        2 
  31   chr31_9971904     AOna    C    G        0      0        2 
  31   chr31_9971904     ASom    C    G        0      0        2 
  31   chr31_9971904     HCab    C    G        1      2        2 
  31   chr31_9971904     HPrz    C    G        1      2        2 
  31   chr31_9971904     ZBoe    C    G        0      0        2 
  31   chr31_9971904     ZGre    C    G        0      0        2 
  31   chr31_9971904     ZHar    C    G        0      0        2 
  31   chr31_9971904   Sample    C    G        0      0        2 
  31   chr31_9972555     AAsi    T    C        0      0        2 
  31   chr31_9972555     AKia    T    C        0      0        2 
  31   chr31_9972555     AOna    T    C        0      0        2 
  31   chr31_9972555     ASom    T    C        0      0        2 
  31   chr31_9972555     HCab    T    C        0      0        2 
  31   chr31_9972555     HPrz    T    C        0      0        2 
  31   chr31_9972555     ZBoe    T    C      0.5      1        2 
  31   chr31_9972555     ZGre    T    C        1      2        2 
  31   chr31_9972555     ZHar    T    C        0      0        2 
  31   chr31_9972555   Sample    T    C        0      0        2 
  31   chr31_9973759     AAsi    A    G        0      0        2 
  31   chr31_9973759     AKia    A    G        0      0        2 
  31   chr31_9973759     AOna    A    G        0      0        2 
  31   chr31_9973759     ASom    A    G      0.5      1        2 
  31   chr31_9973759     HCab    A    G        0      0        2 
  31   chr31_9973759     HPrz    A    G        0      0        2 
  31   chr31_9973759     ZBoe    A    G        0      0        2 
  31   chr31_9973759     ZGre    A    G        0      0        2 
  31   chr31_9973759     ZHar    A    G        0      0        2 
  31   chr31_9973759   Sample    A    G        0      0        2 
  31   chr31_9978879     AAsi    C    T        0      0        2 
  31   chr31_9978879     AKia    C    T        0      0        2 
  31   chr31_9978879     AOna    C    T        0      0        2 
  31   chr31_9978879     ASom    C    T        0      0        2 
  31   chr31_9978879     HCab    C    T        1      2        2 
  31   chr31_9978879     HPrz    C    T        1      2        2 
  31   chr31_9978879     ZBoe    C    T        0      0        2 
  31   chr31_9978879     ZGre    C    T        0      0        2 
  31   chr31_9978879     ZHar    C    T        0      0        2 
  31   chr31_9978879   Sample    C    T        0      0        2 
  31   chr31_9980419     AAsi    C    A        0      0        2 
  31   chr31_9980419     AKia    C    A        0      0        2 
  31   chr31_9980419     AOna    C    A        0      0        2 
  31   chr31_9980419     ASom    C    A        0      0        2 
  31   chr31_9980419     HCab    C    A        0      0        2 
  31   chr31_9980419     HPrz    C    A        0      0        2 
  31   chr31_9980419     ZBoe    C    A        0      0        2 
  31   chr31_9980419     ZGre    C    A        0      0        2 
  31   chr31_9980419     ZHar    C    A        1      2        2 
  31   chr31_9980419   Sample    C    A        0      0        2 
  31   chr31_9984157     AAsi    T    C        0      0        2 
  31   chr31_9984157     AKia    T    C        1      2        2 
  31   chr31_9984157     AOna    T    C        0      0        2 
  31   chr31_9984157     ASom    T    C        0      0        2 
  31   chr31_9984157     HCab    T    C        0      0        2 
  31   chr31_9984157     HPrz    T    C        0      0        2 
  31   chr31_9984157     ZBoe    T    C      0.5      1        2 
  31   chr31_9984157     ZGre    T    C        0      0        2 
  31   chr31_9984157     ZHar    T    C        0      0        2 
  31   chr31_9984157   Sample    T    C        0      0        2 
  31   chr31_9985934     AAsi    A    G        0      0        2 
  31   chr31_9985934     AKia    A    G        0      0        2 
  31   chr31_9985934     AOna    A    G        0      0        2 
  31   chr31_9985934     ASom    A    G        0      0        2 
  31   chr31_9985934     HCab    A    G        0      0        2 
  31   chr31_9985934     HPrz    A    G        0      0        2 
  31   chr31_9985934     ZBoe    A    G        0      0        2 
  31   chr31_9985934     ZGre    A    G        0      0        2 
  31   chr31_9985934     ZHar    A    G      0.5      1        2 
  31   chr31_9985934   Sample    A    G        0      0        2 
  31   chr31_9986484     AAsi    C    G        0      0        2 
  31   chr31_9986484     AKia    C    G        0      0        2 
  31   chr31_9986484     AOna    C    G        0      0        2 
  31   chr31_9986484     ASom    C    G        0      0        2 
  31   chr31_9986484     HCab    C    G        1      2        2 
  31   chr31_9986484     HPrz    C    G        1      2        2 
  31   chr31_9986484     ZBoe    C    G        0      0        2 
  31   chr31_9986484     ZGre    C    G        0      0        2 
  31   chr31_9986484     ZHar    C    G        0      0        2 
  31   chr31_9986484   Sample    C    G        0      0        2 
  31   chr31_9997488     AAsi    T    C        0      0        2 
  31   chr31_9997488     AKia    T    C        0      0        2 
  31   chr31_9997488     AOna    T    C        0      0        2 
  31   chr31_9997488     ASom    T    C        0      0        2 
  31   chr31_9997488     HCab    T    C        0      0        2 
  31   chr31_9997488     HPrz    T    C        0      0        2 
  31   chr31_9997488     ZBoe    T    C        0      0        2 
  31   chr31_9997488     ZGre    T    C        0      0        2 
  31   chr31_9997488     ZHar    T    C      0.5      1        2 
  31   chr31_9997488   Sample    T    C        0      0        2 
  31   chr31_9997611     AAsi    A    G        0      0        2 
  31   chr31_9997611     AKia    A    G        0      0        2 
  31   chr31_9997611     AOna    A    G        1      2        2 
  31   chr31_9997611     ASom    A    G        0      0        2 
  31   chr31_9997611     HCab    A    G        0      0        2 
  31   chr31_9997611     HPrz    A    G        0      0        2 
  31   chr31_9997611     ZBoe    A    G        0      0        2 
  31   chr31_9997611     ZGre    A    G        0      0        2 
  31   chr31_9997611     ZHar    A    G        0      0        2 
  31   chr31_9997611   Sample    A    G        1      2        2 
  31   chr31_9999278     AAsi    A    G      0.5      1        2 
  31   chr31_9999278     AKia    A    G        0      0        2 
  31   chr31_9999278     AOna    A    G        0      0        2 
  31   chr31_9999278     ASom    A    G        0      0        2 
  31   chr31_9999278     HCab    A    G        0      0        2 
  31   chr31_9999278     HPrz    A    G        0      0        2 
  31   chr31_9999278     ZBoe    A    G      0.5      1        2 
  31   chr31_9999278     ZGre    A    G        0      0        2 
  31   chr31_9999278     ZHar    A    G        1      2        2 
  31   chr31_9999278   Sample    A    G        1      2        2 
  31  chr31_10000522     AAsi    T    C        0      0        2 
  31  chr31_10000522     AKia    T    C        0      0        2 
  31  chr31_10000522     AOna    T    C        0      0        2 
  31  chr31_10000522     ASom    T    C        0      0        2 
  31  chr31_10000522     HCab    T    C        0      0        2 
  31  chr31_10000522     HPrz    T    C        0      0        2 
  31  chr31_10000522     ZBoe    T    C      0.5      1        2 
  31  chr31_10000522     ZGre    T    C        0      0        2 
  31  chr31_10000522     ZHar    T    C        0      0        2 
  31  chr31_10000522   Sample    T    C        0      0        2 
  31  chr31_10004085     AAsi    T    C        0      0        2 
  31  chr31_10004085     AKia    T    C        1      2        2 
  31  chr31_10004085     AOna    T    C        1      2        2 
  31  chr31_10004085     ASom    T    C        0      0        2 
  31  chr31_10004085     HCab    T    C        0      0        2 
  31  chr31_10004085     HPrz    T    C        0      0        2 
  31  chr31_10004085     ZBoe    T    C        0      0        2 
  31  chr31_10004085     ZGre    T    C        0      0        2 
  31  chr31_10004085     ZHar    T    C        0      0        2 
  31  chr31_10004085   Sample    T    C        0      0        2 
  31  chr31_10004982     AAsi    A    G        0      0        2 
  31  chr31_10004982     AKia    A    G        0      0        2 
  31  chr31_10004982     AOna    A    G        0      0        2 
  31  chr31_10004982     ASom    A    G        0      0        2 
  31  chr31_10004982     HCab    A    G        0      0        2 
  31  chr31_10004982     HPrz    A    G        0      0        2 
  31  chr31_10004982     ZBoe    A    G        0      0        2 
  31  chr31_10004982     ZGre    A    G        0      0        2 
  31  chr31_10004982     ZHar    A    G      0.5      1        2 
  31  chr31_10004982   Sample    A    G        0      0        2 
  31  chr31_10005872     AAsi    A    G        0      0        2 
  31  chr31_10005872     AKia    A    G        0      0        2 
  31  chr31_10005872     AOna    A    G        0      0        2 
  31  chr31_10005872     ASom    A    G        0      0        2 
  31  chr31_10005872     HCab    A    G        0      0        2 
  31  chr31_10005872     HPrz    A    G        0      0        2 
  31  chr31_10005872     ZBoe    A    G        0      0        2 
  31  chr31_10005872     ZGre    A    G      0.5      1        2 
  31  chr31_10005872     ZHar    A    G        0      0        2 
  31  chr31_10005872   Sample    A    G        0      0        2 
  31  chr31_10008228     AAsi    G    C        0      0        2 
  31  chr31_10008228     AKia    G    C        0      0        2 
  31  chr31_10008228     AOna    G    C        0      0        2 
  31  chr31_10008228     ASom    G    C        0      0        2 
  31  chr31_10008228     HCab    G    C        0      0        2 
  31  chr31_10008228     HPrz    G    C        0      0        2 
  31  chr31_10008228     ZBoe    G    C      0.5      1        2 
  31  chr31_10008228     ZGre    G    C        0      0        2 
  31  chr31_10008228     ZHar    G    C        0      0        2 
  31  chr31_10008228   Sample    G    C        0      0        2 
  31  chr31_10009499     AAsi    A    G        0      0        2 
  31  chr31_10009499     AKia    A    G        0      0        2 
  31  chr31_10009499     AOna    A    G        0      0        2 
  31  chr31_10009499     ASom    A    G        0      0        2 
  31  chr31_10009499     HCab    A    G        1      2        2 
  31  chr31_10009499     HPrz    A    G        1      2        2 
  31  chr31_10009499     ZBoe    A    G        0      0        2 
  31  chr31_10009499     ZGre    A    G        0      0        2 
  31  chr31_10009499     ZHar    A    G        0      0        2 
  31  chr31_10009499   Sample    A    G        0      0        2 
  31  chr31_10010966     AAsi    A    G        1      2        2 
  31  chr31_10010966     AKia    A    G        0      0        2 
  31  chr31_10010966     AOna    A    G        0      0        2 
  31  chr31_10010966     ASom    A    G        1      2        2 
  31  chr31_10010966     HCab    A    G        0      0        2 
  31  chr31_10010966     HPrz    A    G        0      0        2 
  31  chr31_10010966     ZBoe    A    G        0      0        2 
  31  chr31_10010966     ZGre    A    G        0      0        2 
  31  chr31_10010966     ZHar    A    G        0      0        2 
  31  chr31_10010966   Sample    A    G        1      2        2 
  31  chr31_10012702     AAsi    T    C        0      0        2 
  31  chr31_10012702     AKia    T    C        0      0        2 
  31  chr31_10012702     AOna    T    C        0      0        2 
  31  chr31_10012702     ASom    T    C        0      0        2 
  31  chr31_10012702     HCab    T    C        1      2        2 
  31  chr31_10012702     HPrz    T    C        1      2        2 
  31  chr31_10012702     ZBoe    T    C        0      0        2 
  31  chr31_10012702     ZGre    T    C        0      0        2 
  31  chr31_10012702     ZHar    T    C        0      0        2 
  31  chr31_10012702   Sample    T    C        0      0        2 
  31  chr31_10017244     AAsi    T    G        0      0        2 
  31  chr31_10017244     AKia    T    G        1      2        2 
  31  chr31_10017244     AOna    T    G        0      0        2 
  31  chr31_10017244     ASom    T    G        0      0        2 
  31  chr31_10017244     HCab    T    G        0      0        2 
  31  chr31_10017244     HPrz    T    G        0      0        2 
  31  chr31_10017244     ZBoe    T    G        0      0        2 
  31  chr31_10017244     ZGre    T    G        0      0        2 
  31  chr31_10017244     ZHar    T    G        0      0        2 
  31  chr31_10017244   Sample    T    G        0      0        2 
  31  chr31_10017767     AAsi    T    C        0      0        2 
  31  chr31_10017767     AKia    T    C        0      0        2 
  31  chr31_10017767     AOna    T    C        0      0        2 
  31  chr31_10017767     ASom    T    C        0      0        2 
  31  chr31_10017767     HCab    T    C        0      0        2 
  31  chr31_10017767     HPrz    T    C      0.5      1        2 
  31  chr31_10017767     ZBoe    T    C        0      0        2 
  31  chr31_10017767     ZGre    T    C        0      0        2 
  31  chr31_10017767     ZHar    T    C        0      0        2 
  31  chr31_10017767   Sample    T    C        0      0        2 
  31  chr31_10020832     AAsi    G    A        0      0        2 
  31  chr31_10020832     AKia    G    A        0      0        2 
  31  chr31_10020832     AOna    G    A        0      0        2 
  31  chr31_10020832     ASom    G    A        0      0        2 
  31  chr31_10020832     HCab    G    A        1      2        2 
  31  chr31_10020832     HPrz    G    A        1      2        2 
  31  chr31_10020832     ZBoe    G    A        0      0        2 
  31  chr31_10020832     ZGre    G    A        0      0        2 
  31  chr31_10020832     ZHar    G    A        0      0        2 
  31  chr31_10020832   Sample    G    A        0      0        2 
  31  chr31_10031105     AAsi    C    T        0      0        2 
  31  chr31_10031105     AKia    C    T        0      0        2 
  31  chr31_10031105     AOna    C    T        1      2        2 
  31  chr31_10031105     ASom    C    T        0      0        2 
  31  chr31_10031105     HCab    C    T        0      0        2 
  31  chr31_10031105     HPrz    C    T        0      0        2 
  31  chr31_10031105     ZBoe    C    T        0      0        2 
  31  chr31_10031105     ZGre    C    T        0      0        2 
  31  chr31_10031105     ZHar    C    T        0      0        2 
  31  chr31_10031105   Sample    C    T        0      0        2 
  31  chr31_10033140     AAsi    G    C        0      0        2 
  31  chr31_10033140     AKia    G    C        0      0        2 
  31  chr31_10033140     AOna    G    C        0      0        2 
  31  chr31_10033140     ASom    G    C        0      0        2 
  31  chr31_10033140     HCab    G    C        1      2        2 
  31  chr31_10033140     HPrz    G    C        1      2        2 
  31  chr31_10033140     ZBoe    G    C        0      0        2 
  31  chr31_10033140     ZGre    G    C        0      0        2 
  31  chr31_10033140     ZHar    G    C        0      0        2 
  31  chr31_10033140   Sample    G    C        0      0        2 
  31  chr31_10036705     AAsi    T    C        0      0        2 
  31  chr31_10036705     AKia    T    C        0      0        2 
  31  chr31_10036705     AOna    T    C        1      2        2 
  31  chr31_10036705     ASom    T    C        0      0        2 
  31  chr31_10036705     HCab    T    C        0      0        2 
  31  chr31_10036705     HPrz    T    C        0      0        2 
  31  chr31_10036705     ZBoe    T    C        0      0        2 
  31  chr31_10036705     ZGre    T    C        0      0        2 
  31  chr31_10036705     ZHar    T    C        0      0        2 
  31  chr31_10036705   Sample    T    C        0      0        2 
  31  chr31_10037985     AAsi    A    T        0      0        2 
  31  chr31_10037985     AKia    A    T        0      0        2 
  31  chr31_10037985     AOna    A    T        0      0        2 
  31  chr31_10037985     ASom    A    T        0      0        2 
  31  chr31_10037985     HCab    A    T        0      0        2 
  31  chr31_10037985     HPrz    A    T        0      0        2 
  31  chr31_10037985     ZBoe    A    T        0      0        2 
  31  chr31_10037985     ZGre    A    T        0      0        2 
  31  chr31_10037985     ZHar    A    T        1      2        2 
  31  chr31_10037985   Sample    A    T        0      0        2 
  31  chr31_10037986     AAsi    C    T        0      0        2 
  31  chr31_10037986     AKia    C    T        0      0        2 
  31  chr31_10037986     AOna    C    T        0      0        2 
  31  chr31_10037986     ASom    C    T        0      0        2 
  31  chr31_10037986     HCab    C    T        1      2        2 
  31  chr31_10037986     HPrz    C    T        1      2        2 
  31  chr31_10037986     ZBoe    C    T        0      0        2 
  31  chr31_10037986     ZGre    C    T        0      0        2 
  31  chr31_10037986     ZHar    C    T        0      0        2 
  31  chr31_10037986   Sample    C    T        0      0        2 
  31  chr31_10044384     AAsi    T    A        0      0        2 
  31  chr31_10044384     AKia    T    A        1      2        2 
  31  chr31_10044384     AOna    T    A        1      2        2 
  31  chr31_10044384     ASom    T    A        0      0        2 
  31  chr31_10044384     HCab    T    A        0      0        2 
  31  chr31_10044384     HPrz    T    A        0      0        2 
  31  chr31_10044384     ZBoe    T    A        0      0        2 
  31  chr31_10044384     ZGre    T    A        0      0        2 
  31  chr31_10044384     ZHar    T    A        0      0        2 
  31  chr31_10044384   Sample    T    A        0      0        2 
  31  chr31_10049514     AAsi    G    T        0      0        2 
  31  chr31_10049514     AKia    G    T        0      0        2 
  31  chr31_10049514     AOna    G    T        0      0        2 
  31  chr31_10049514     ASom    G    T        0      0        2 
  31  chr31_10049514     HCab    G    T        1      2        2 
  31  chr31_10049514     HPrz    G    T        1      2        2 
  31  chr31_10049514     ZBoe    G    T        0      0        2 
  31  chr31_10049514     ZGre    G    T        0      0        2 
  31  chr31_10049514     ZHar    G    T        0      0        2 
  31  chr31_10049514   Sample    G    T        0      0        2 
  31  chr31_10053498     AAsi    T    G        0      0        2 
  31  chr31_10053498     AKia    T    G        0      0        2 
  31  chr31_10053498     AOna    T    G        0      0        2 
  31  chr31_10053498     ASom    T    G        0      0        2 
  31  chr31_10053498     HCab    T    G        1      2        2 
  31  chr31_10053498     HPrz    T    G        1      2        2 
  31  chr31_10053498     ZBoe    T    G        0      0        2 
  31  chr31_10053498     ZGre    T    G        0      0        2 
  31  chr31_10053498     ZHar    T    G        0      0        2 
  31  chr31_10053498   Sample    T    G        0      0        2 
  31  chr31_10054438     AAsi    G    C        0      0        2 
  31  chr31_10054438     AKia    G    C        0      0        2 
  31  chr31_10054438     AOna    G    C        0      0        2 
  31  chr31_10054438     ASom    G    C        0      0        2 
  31  chr31_10054438     HCab    G    C        1      2        2 
  31  chr31_10054438     HPrz    G    C        1      2        2 
  31  chr31_10054438     ZBoe    G    C        0      0        2 
  31  chr31_10054438     ZGre    G    C        0      0        2 
  31  chr31_10054438     ZHar    G    C        0      0        2 
  31  chr31_10054438   Sample    G    C        0      0        2 
  31  chr31_10056803     AAsi    A    G        0      0        2 
  31  chr31_10056803     AKia    A    G        0      0        2 
  31  chr31_10056803     AOna    A    G        0      0        2 
  31  chr31_10056803     ASom    A    G        0      0        2 
  31  chr31_10056803     HCab    A    G        1      2        2 
  31  chr31_10056803     HPrz    A    G      0.5      1        2 
  31  chr31_10056803     ZBoe    A    G        0      0        2 
  31  chr31_10056803     ZGre    A    G        0      0        2 
  31  chr31_10056803     ZHar    A    G        0      0        2 
  31  chr31_10056803   Sample    A    G        0      0        2 
  31  chr31_10058042     AAsi    A    G        1      2        2 
  31  chr31_10058042     AKia    A    G        0      0        2 
  31  chr31_10058042     AOna    A    G        0      0        2 
  31  chr31_10058042     ASom    A    G        0      0        2 
  31  chr31_10058042     HCab    A    G        0      0        2 
  31  chr31_10058042     HPrz    A    G        0      0        2 
  31  chr31_10058042     ZBoe    A    G        0      0        2 
  31  chr31_10058042     ZGre    A    G        0      0        2 
  31  chr31_10058042     ZHar    A    G        0      0        2 
  31  chr31_10058042   Sample    A    G        1      2        2 
  31  chr31_10061883     AAsi    C    T        0      0        2 
  31  chr31_10061883     AKia    C    T        0      0        2 
  31  chr31_10061883     AOna    C    T        0      0        2 
  31  chr31_10061883     ASom    C    T        0      0        2 
  31  chr31_10061883     HCab    C    T        1      2        2 
  31  chr31_10061883     HPrz    C    T        1      2        2 
  31  chr31_10061883     ZBoe    C    T        0      0        2 
  31  chr31_10061883     ZGre    C    T        0      0        2 
  31  chr31_10061883     ZHar    C    T        0      0        2 
  31  chr31_10061883   Sample    C    T        0      0        2 
  31  chr31_10067932     AAsi    C    T        0      0        2 
  31  chr31_10067932     AKia    C    T        0      0        2 
  31  chr31_10067932     AOna    C    T        0      0        2 
  31  chr31_10067932     ASom    C    T        0      0        2 
  31  chr31_10067932     HCab    C    T        1      2        2 
  31  chr31_10067932     HPrz    C    T        1      2        2 
  31  chr31_10067932     ZBoe    C    T        0      0        2 
  31  chr31_10067932     ZGre    C    T        0      0        2 
  31  chr31_10067932     ZHar    C    T        0      0        2 
  31  chr31_10067932   Sample    C    T        0      0        2 
  31  chr31_10068344     AAsi    T    C        0      0        2 
  31  chr31_10068344     AKia    T    C        1      2        2 
  31  chr31_10068344     AOna    T    C        1      2        2 
  31  chr31_10068344     ASom    T    C        0      0        2 
  31  chr31_10068344     HCab    T    C        0      0        2 
  31  chr31_10068344     HPrz    T    C        0      0        2 
  31  chr31_10068344     ZBoe    T    C        0      0        2 
  31  chr31_10068344     ZGre    T    C        0      0        2 
  31  chr31_10068344     ZHar    T    C        0      0        2 
  31  chr31_10068344   Sample    T    C        0      0        2 
  31  chr31_10068835     AAsi    A    G        0      0        2 
  31  chr31_10068835     AKia    A    G        0      0        2 
  31  chr31_10068835     AOna    A    G        0      0        2 
  31  chr31_10068835     ASom    A    G        0      0        2 
  31  chr31_10068835     HCab    A    G        0      0        2 
  31  chr31_10068835     HPrz    A    G        0      0        2 
  31  chr31_10068835     ZBoe    A    G      0.5      1        2 
  31  chr31_10068835     ZGre    A    G        0      0        2 
  31  chr31_10068835     ZHar    A    G        0      0        2 
  31  chr31_10068835   Sample    A    G        0      0        2 
  31  chr31_10074125     AAsi    A    G        0      0        2 
  31  chr31_10074125     AKia    A    G        0      0        2 
  31  chr31_10074125     AOna    A    G        0      0        2 
  31  chr31_10074125     ASom    A    G        0      0        2 
  31  chr31_10074125     HCab    A    G        0      0        2 
  31  chr31_10074125     HPrz    A    G        0      0        2 
  31  chr31_10074125     ZBoe    A    G        1      2        2 
  31  chr31_10074125     ZGre    A    G        1      2        2 
  31  chr31_10074125     ZHar    A    G        1      2        2 
  31  chr31_10074125   Sample    A    G        0      0        2 
  31  chr31_10074221     AAsi    T    C        0      0        2 
  31  chr31_10074221     AKia    T    C        0      0        2 
  31  chr31_10074221     AOna    T    C        0      0        2 
  31  chr31_10074221     ASom    T    C        0      0        2 
  31  chr31_10074221     HCab    T    C        0      0        2 
  31  chr31_10074221     HPrz    T    C        0      0        2 
  31  chr31_10074221     ZBoe    T    C        0      0        2 
  31  chr31_10074221     ZGre    T    C        1      2        2 
  31  chr31_10074221     ZHar    T    C        0      0        2 
  31  chr31_10074221   Sample    T    C        0      0        2 
  31  chr31_10074481     AAsi    G    A        0      0        2 
  31  chr31_10074481     AKia    G    A        0      0        2 
  31  chr31_10074481     AOna    G    A        0      0        2 
  31  chr31_10074481     ASom    G    A        0      0        2 
  31  chr31_10074481     HCab    G    A        1      2        2 
  31  chr31_10074481     HPrz    G    A        1      2        2 
  31  chr31_10074481     ZBoe    G    A        0      0        2 
  31  chr31_10074481     ZGre    G    A        0      0        2 
  31  chr31_10074481     ZHar    G    A        0      0        2 
  31  chr31_10074481   Sample    G    A        0      0        2 
  31  chr31_10091330     AAsi    A    G        0      0        2 
  31  chr31_10091330     AKia    A    G        0      0        2 
  31  chr31_10091330     AOna    A    G        0      0        2 
  31  chr31_10091330     ASom    A    G        0      0        2 
  31  chr31_10091330     HCab    A    G        1      2        2 
  31  chr31_10091330     HPrz    A    G        1      2        2 
  31  chr31_10091330     ZBoe    A    G        0      0        2 
  31  chr31_10091330     ZGre    A    G        0      0        2 
  31  chr31_10091330     ZHar    A    G        0      0        2 
  31  chr31_10091330   Sample    A    G        0      0        2 
  31  chr31_10095026     AAsi    G    T        0      0        2 
  31  chr31_10095026     AKia    G    T        0      0        2 
  31  chr31_10095026     AOna    G    T        0      0        2 
  31  chr31_10095026     ASom    G    T        0      0        2 
  31  chr31_10095026     HCab    G    T        1      2        2 
  31  chr31_10095026     HPrz    G    T        1      2        2 
  31  chr31_10095026     ZBoe    G    T        0      0        2 
  31  chr31_10095026     ZGre    G    T        0      0        2 
  31  chr31_10095026     ZHar    G    T        0      0        2 
  31  chr31_10095026   Sample    G    T        0      0        2 
  31  chr31_10103206     AAsi    T    C        0      0        2 
  31  chr31_10103206     AKia    T    C        0      0        2 
  31  chr31_10103206     AOna    T    C        0      0        2 
  31  chr31_10103206     ASom    T    C        0      0        2 
  31  chr31_10103206     HCab    T    C        1      2        2 
  31  chr31_10103206     HPrz    T    C        1      2        2 
  31  chr31_10103206     ZBoe    T    C        0      0        2 
  31  chr31_10103206     ZGre    T    C        0      0        2 
  31  chr31_10103206     ZHar    T    C        0      0        2 
  31  chr31_10103206   Sample    T    C        0      0        2 
  31  chr31_10108456     AAsi    T    C      0.5      1        2 
  31  chr31_10108456     AKia    T    C        0      0        2 
  31  chr31_10108456     AOna    T    C        0      0        2 
  31  chr31_10108456     ASom    T    C        0      0        2 
  31  chr31_10108456     HCab    T    C        0      0        2 
  31  chr31_10108456     HPrz    T    C        0      0        2 
  31  chr31_10108456     ZBoe    T    C        0      0        2 
  31  chr31_10108456     ZGre    T    C        0      0        2 
  31  chr31_10108456     ZHar    T    C        0      0        2 
  31  chr31_10108456   Sample    T    C        1      2        2 
  31  chr31_10110177     AAsi    A    G        0      0        2 
  31  chr31_10110177     AKia    A    G        0      0        2 
  31  chr31_10110177     AOna    A    G        0      0        2 
  31  chr31_10110177     ASom    A    G        0      0        2 
  31  chr31_10110177     HCab    A    G        0      0        2 
  31  chr31_10110177     HPrz    A    G        0      0        2 
  31  chr31_10110177     ZBoe    A    G      0.5      1        2 
  31  chr31_10110177     ZGre    A    G        0      0        2 
  31  chr31_10110177     ZHar    A    G        0      0        2 
  31  chr31_10110177   Sample    A    G        0      0        2 
  31  chr31_10113845     AAsi    G    A        0      0        2 
  31  chr31_10113845     AKia    G    A        1      2        2 
  31  chr31_10113845     AOna    G    A        1      2        2 
  31  chr31_10113845     ASom    G    A        0      0        2 
  31  chr31_10113845     HCab    G    A        0      0        2 
  31  chr31_10113845     HPrz    G    A        0      0        2 
  31  chr31_10113845     ZBoe    G    A        0      0        2 
  31  chr31_10113845     ZGre    G    A        0      0        2 
  31  chr31_10113845     ZHar    G    A        0      0        2 
  31  chr31_10113845   Sample    G    A        0      0        2 
  31  chr31_10126511     AAsi    A    G        0      0        2 
  31  chr31_10126511     AKia    A    G        0      0        2 
  31  chr31_10126511     AOna    A    G        1      2        2 
  31  chr31_10126511     ASom    A    G        0      0        2 
  31  chr31_10126511     HCab    A    G        0      0        2 
  31  chr31_10126511     HPrz    A    G        0      0        2 
  31  chr31_10126511     ZBoe    A    G        0      0        2 
  31  chr31_10126511     ZGre    A    G        0      0        2 
  31  chr31_10126511     ZHar    A    G        0      0        2 
  31  chr31_10126511   Sample    A    G        0      0        2 
  31  chr31_10131504     AAsi    G    A        0      0        2 
  31  chr31_10131504     AKia    G    A      0.5      1        2 
  31  chr31_10131504     AOna    G    A        0      0        2 
  31  chr31_10131504     ASom    G    A        0      0        2 
  31  chr31_10131504     HCab    G    A        0      0        2 
  31  chr31_10131504     HPrz    G    A        0      0        2 
  31  chr31_10131504     ZBoe    G    A        0      0        2 
  31  chr31_10131504     ZGre    G    A        0      0        2 
  31  chr31_10131504     ZHar    G    A        0      0        2 
  31  chr31_10131504   Sample    G    A        0      0        2 
  31  chr31_10131742     AAsi    G    T        0      0        2 
  31  chr31_10131742     AKia    G    T        0      0        2 
  31  chr31_10131742     AOna    G    T        0      0        2 
  31  chr31_10131742     ASom    G    T        0      0        2 
  31  chr31_10131742     HCab    G    T        0      0        2 
  31  chr31_10131742     HPrz    G    T        0      0        2 
  31  chr31_10131742     ZBoe    G    T        1      2        2 
  31  chr31_10131742     ZGre    G    T        0      0        2 
  31  chr31_10131742     ZHar    G    T        0      0        2 
  31  chr31_10131742   Sample    G    T        0      0        2 
  31  chr31_10135977     AAsi    T    C        0      0        2 
  31  chr31_10135977     AKia    T    C        0      0        2 
  31  chr31_10135977     AOna    T    C        0      0        2 
  31  chr31_10135977     ASom    T    C        0      0        2 
  31  chr31_10135977     HCab    T    C        0      0        2 
  31  chr31_10135977     HPrz    T    C        0      0        2 
  31  chr31_10135977     ZBoe    T    C        0      0        2 
  31  chr31_10135977     ZGre    T    C      0.5      1        2 
  31  chr31_10135977     ZHar    T    C        0      0        2 
  31  chr31_10135977   Sample    T    C        0      0        2 
  31  chr31_10141094     AAsi    A    G        0      0        2 
  31  chr31_10141094     AKia    A    G        0      0        2 
  31  chr31_10141094     AOna    A    G        0      0        2 
  31  chr31_10141094     ASom    A    G        0      0        2 
  31  chr31_10141094     HCab    A    G        1      2        2 
  31  chr31_10141094     HPrz    A    G        1      2        2 
  31  chr31_10141094     ZBoe    A    G        0      0        2 
  31  chr31_10141094     ZGre    A    G        0      0        2 
  31  chr31_10141094     ZHar    A    G        0      0        2 
  31  chr31_10141094   Sample    A    G        0      0        2 
  31  chr31_10141318     AAsi    T    C      0.5      1        2 
  31  chr31_10141318     AKia    T    C        0      0        2 
  31  chr31_10141318     AOna    T    C        0      0        2 
  31  chr31_10141318     ASom    T    C        0      0        2 
  31  chr31_10141318     HCab    T    C        0      0        2 
  31  chr31_10141318     HPrz    T    C        0      0        2 
  31  chr31_10141318     ZBoe    T    C        0      0        2 
  31  chr31_10141318     ZGre    T    C        0      0        2 
  31  chr31_10141318     ZHar    T    C        0      0        2 
  31  chr31_10141318   Sample    T    C        1      2        2 
  31  chr31_10146730     AAsi    C    T      0.5      1        2 
  31  chr31_10146730     AKia    C    T        0      0        2 
  31  chr31_10146730     AOna    C    T        0      0        2 
  31  chr31_10146730     ASom    C    T        0      0        2 
  31  chr31_10146730     HCab    C    T        0      0        2 
  31  chr31_10146730     HPrz    C    T        0      0        2 
  31  chr31_10146730     ZBoe    C    T        0      0        2 
  31  chr31_10146730     ZGre    C    T        0      0        2 
  31  chr31_10146730     ZHar    C    T        0      0        2 
  31  chr31_10146730   Sample    C    T        0      0        2 
  31  chr31_10148154     AAsi    T    A        0      0        2 
  31  chr31_10148154     AKia    T    A        0      0        2 
  31  chr31_10148154     AOna    T    A        0      0        2 
  31  chr31_10148154     ASom    T    A        0      0        2 
  31  chr31_10148154     HCab    T    A        0      0        2 
  31  chr31_10148154     HPrz    T    A        0      0        2 
  31  chr31_10148154     ZBoe    T    A      0.5      1        2 
  31  chr31_10148154     ZGre    T    A        0      0        2 
  31  chr31_10148154     ZHar    T    A        0      0        2 
  31  chr31_10148154   Sample    T    A        0      0        2 
  31  chr31_10154908     AAsi    T    C        0      0        2 
  31  chr31_10154908     AKia    T    C        0      0        2 
  31  chr31_10154908     AOna    T    C        0      0        2 
  31  chr31_10154908     ASom    T    C        0      0        2 
  31  chr31_10154908     HCab    T    C        1      2        2 
  31  chr31_10154908     HPrz    T    C        1      2        2 
  31  chr31_10154908     ZBoe    T    C        0      0        2 
  31  chr31_10154908     ZGre    T    C        0      0        2 
  31  chr31_10154908     ZHar    T    C        0      0        2 
  31  chr31_10154908   Sample    T    C        0      0        2 
  31  chr31_10158740     AAsi    A    T        1      2        2 
  31  chr31_10158740     AKia    A    T        0      0        2 
  31  chr31_10158740     AOna    A    T        0      0        2 
  31  chr31_10158740     ASom    A    T        1      2        2 
  31  chr31_10158740     HCab    A    T        0      0        2 
  31  chr31_10158740     HPrz    A    T        0      0        2 
  31  chr31_10158740     ZBoe    A    T        0      0        2 
  31  chr31_10158740     ZGre    A    T        0      0        2 
  31  chr31_10158740     ZHar    A    T        0      0        2 
  31  chr31_10158740   Sample    A    T        1      2        2 
  31  chr31_10161554     AAsi    T    C        0      0        2 
  31  chr31_10161554     AKia    T    C        0      0        2 
  31  chr31_10161554     AOna    T    C        0      0        2 
  31  chr31_10161554     ASom    T    C        0      0        2 
  31  chr31_10161554     HCab    T    C        0      0        2 
  31  chr31_10161554     HPrz    T    C        0      0        2 
  31  chr31_10161554     ZBoe    T    C        0      0        2 
  31  chr31_10161554     ZGre    T    C        0      0        2 
  31  chr31_10161554     ZHar    T    C      0.5      1        2 
  31  chr31_10161554   Sample    T    C        0      0        2 
  31  chr31_10172118     AAsi    G    C      0.5      1        2 
  31  chr31_10172118     AKia    G    C        0      0        2 
  31  chr31_10172118     AOna    G    C        0      0        2 
  31  chr31_10172118     ASom    G    C        0      0        2 
  31  chr31_10172118     HCab    G    C        0      0        2 
  31  chr31_10172118     HPrz    G    C        0      0        2 
  31  chr31_10172118     ZBoe    G    C        0      0        2 
  31  chr31_10172118     ZGre    G    C        0      0        2 
  31  chr31_10172118     ZHar    G    C        0      0        2 
  31  chr31_10172118   Sample    G    C        1      2        2 
  31  chr31_10173554     AAsi    A    G        0      0        2 
  31  chr31_10173554     AKia    A    G        0      0        2 
  31  chr31_10173554     AOna    A    G        0      0        2 
  31  chr31_10173554     ASom    A    G        0      0        2 
  31  chr31_10173554     HCab    A    G        1      2        2 
  31  chr31_10173554     HPrz    A    G        1      2        2 
  31  chr31_10173554     ZBoe    A    G        0      0        2 
  31  chr31_10173554     ZGre    A    G        0      0        2 
  31  chr31_10173554     ZHar    A    G        0      0        2 
  31  chr31_10173554   Sample    A    G        0      0        2 
  31  chr31_10176697     AAsi    G    A        0      0        2 
  31  chr31_10176697     AKia    G    A        0      0        2 
  31  chr31_10176697     AOna    G    A        0      0        2 
  31  chr31_10176697     ASom    G    A        0      0        2 
  31  chr31_10176697     HCab    G    A        1      2        2 
  31  chr31_10176697     HPrz    G    A        1      2        2 
  31  chr31_10176697     ZBoe    G    A        0      0        2 
  31  chr31_10176697     ZGre    G    A        0      0        2 
  31  chr31_10176697     ZHar    G    A        0      0        2 
  31  chr31_10176697   Sample    G    A        0      0        2 
  31  chr31_10182780     AAsi    A    G        0      0        2 
  31  chr31_10182780     AKia    A    G        1      2        2 
  31  chr31_10182780     AOna    A    G        1      2        2 
  31  chr31_10182780     ASom    A    G        0      0        2 
  31  chr31_10182780     HCab    A    G        0      0        2 
  31  chr31_10182780     HPrz    A    G        0      0        2 
  31  chr31_10182780     ZBoe    A    G        0      0        2 
  31  chr31_10182780     ZGre    A    G        0      0        2 
  31  chr31_10182780     ZHar    A    G        0      0        2 
  31  chr31_10182780   Sample    A    G        0      0        2 
  31  chr31_10184912     AAsi    T    C        0      0        2 
  31  chr31_10184912     AKia    T    C        0      0        2 
  31  chr31_10184912     AOna    T    C        0      0        2 
  31  chr31_10184912     ASom    T    C        0      0        2 
  31  chr31_10184912     HCab    T    C        0      0        2 
  31  chr31_10184912     HPrz    T    C        0      0        2 
  31  chr31_10184912     ZBoe    T    C        0      0        2 
  31  chr31_10184912     ZGre    T    C        0      0        2 
  31  chr31_10184912     ZHar    T    C        1      2        2 
  31  chr31_10184912   Sample    T    C        0      0        2 
  31  chr31_10185263     AAsi    A    T        1      2        2 
  31  chr31_10185263     AKia    A    T        0      0        2 
  31  chr31_10185263     AOna    A    T        0      0        2 
  31  chr31_10185263     ASom    A    T        0      0        2 
  31  chr31_10185263     HCab    A    T        0      0        2 
  31  chr31_10185263     HPrz    A    T        0      0        2 
  31  chr31_10185263     ZBoe    A    T        0      0        2 
  31  chr31_10185263     ZGre    A    T        0      0        2 
  31  chr31_10185263     ZHar    A    T        0      0        2 
  31  chr31_10185263   Sample    A    T        0      0        2 
  31  chr31_10190845     AAsi    C    A        0      0        2 
  31  chr31_10190845     AKia    C    A        0      0        2 
  31  chr31_10190845     AOna    C    A        0      0        2 
  31  chr31_10190845     ASom    C    A        0      0        2 
  31  chr31_10190845     HCab    C    A        1      2        2 
  31  chr31_10190845     HPrz    C    A        1      2        2 
  31  chr31_10190845     ZBoe    C    A        0      0        2 
  31  chr31_10190845     ZGre    C    A        0      0        2 
  31  chr31_10190845     ZHar    C    A        0      0        2 
  31  chr31_10190845   Sample    C    A        0      0        2 
  31  chr31_10197628     AAsi    G    A        0      0        2 
  31  chr31_10197628     AKia    G    A        0      0        2 
  31  chr31_10197628     AOna    G    A        0      0        2 
  31  chr31_10197628     ASom    G    A        0      0        2 
  31  chr31_10197628     HCab    G    A        1      2        2 
  31  chr31_10197628     HPrz    G    A        1      2        2 
  31  chr31_10197628     ZBoe    G    A        0      0        2 
  31  chr31_10197628     ZGre    G    A        0      0        2 
  31  chr31_10197628     ZHar    G    A        0      0        2 
  31  chr31_10197628   Sample    G    A        0      0        2 
  31  chr31_10199185     AAsi    C    A        0      0        2 
  31  chr31_10199185     AKia    C    A        0      0        2 
  31  chr31_10199185     AOna    C    A        0      0        2 
  31  chr31_10199185     ASom    C    A        0      0        2 
  31  chr31_10199185     HCab    C    A        1      2        2 
  31  chr31_10199185     HPrz    C    A        1      2        2 
  31  chr31_10199185     ZBoe    C    A        0      0        2 
  31  chr31_10199185     ZGre    C    A        0      0        2 
  31  chr31_10199185     ZHar    C    A        0      0        2 
  31  chr31_10199185   Sample    C    A        0      0        2 
  31  chr31_10200997     AAsi    A    C        0      0        2 
  31  chr31_10200997     AKia    A    C        0      0        2 
  31  chr31_10200997     AOna    A    C        0      0        2 
  31  chr31_10200997     ASom    A    C        0      0        2 
  31  chr31_10200997     HCab    A    C        1      2        2 
  31  chr31_10200997     HPrz    A    C        1      2        2 
  31  chr31_10200997     ZBoe    A    C        0      0        2 
  31  chr31_10200997     ZGre    A    C        0      0        2 
  31  chr31_10200997     ZHar    A    C        0      0        2 
  31  chr31_10200997   Sample    A    C        0      0        2 
  31  chr31_10202888     AAsi    T    C        0      0        2 
  31  chr31_10202888     AKia    T    C        0      0        2 
  31  chr31_10202888     AOna    T    C        0      0        2 
  31  chr31_10202888     ASom    T    C        0      0        2 
  31  chr31_10202888     HCab    T    C        0      0        2 
  31  chr31_10202888     HPrz    T    C        0      0        2 
  31  chr31_10202888     ZBoe    T    C        1      2        2 
  31  chr31_10202888     ZGre    T    C        0      0        2 
  31  chr31_10202888     ZHar    T    C        1      2        2 
  31  chr31_10202888   Sample    T    C        0      0        2 
  31  chr31_10204884     AAsi    A    G        0      0        2 
  31  chr31_10204884     AKia    A    G        0      0        2 
  31  chr31_10204884     AOna    A    G        0      0        2 
  31  chr31_10204884     ASom    A    G        0      0        2 
  31  chr31_10204884     HCab    A    G        0      0        2 
  31  chr31_10204884     HPrz    A    G        0      0        2 
  31  chr31_10204884     ZBoe    A    G        1      2        2 
  31  chr31_10204884     ZGre    A    G        0      0        2 
  31  chr31_10204884     ZHar    A    G        0      0        2 
  31  chr31_10204884   Sample    A    G        0      0        2 
  31  chr31_10212404     AAsi    A    G        0      0        2 
  31  chr31_10212404     AKia    A    G        0      0        2 
  31  chr31_10212404     AOna    A    G        0      0        2 
  31  chr31_10212404     ASom    A    G        0      0        2 
  31  chr31_10212404     HCab    A    G        1      2        2 
  31  chr31_10212404     HPrz    A    G        1      2        2 
  31  chr31_10212404     ZBoe    A    G        0      0        2 
  31  chr31_10212404     ZGre    A    G        0      0        2 
  31  chr31_10212404     ZHar    A    G        0      0        2 
  31  chr31_10212404   Sample    A    G        0      0        2 
  31  chr31_10219203     AAsi    T    G        0      0        2 
  31  chr31_10219203     AKia    T    G        0      0        2 
  31  chr31_10219203     AOna    T    G        0      0        2 
  31  chr31_10219203     ASom    T    G        0      0        2 
  31  chr31_10219203     HCab    T    G        1      2        2 
  31  chr31_10219203     HPrz    T    G        1      2        2 
  31  chr31_10219203     ZBoe    T    G        0      0        2 
  31  chr31_10219203     ZGre    T    G        0      0        2 
  31  chr31_10219203     ZHar    T    G        0      0        2 
  31  chr31_10219203   Sample    T    G        0      0        2 
  31  chr31_10219537     AAsi    T    C        0      0        2 
  31  chr31_10219537     AKia    T    C        0      0        2 
  31  chr31_10219537     AOna    T    C        0      0        2 
  31  chr31_10219537     ASom    T    C        0      0        2 
  31  chr31_10219537     HCab    T    C        0      0        2 
  31  chr31_10219537     HPrz    T    C        0      0        2 
  31  chr31_10219537     ZBoe    T    C        0      0        2 
  31  chr31_10219537     ZGre    T    C        1      2        2 
  31  chr31_10219537     ZHar    T    C        0      0        2 
  31  chr31_10219537   Sample    T    C        0      0        2 
  31  chr31_10220726     AAsi    A    G        0      0        2 
  31  chr31_10220726     AKia    A    G        0      0        2 
  31  chr31_10220726     AOna    A    G        0      0        2 
  31  chr31_10220726     ASom    A    G        0      0        2 
  31  chr31_10220726     HCab    A    G        1      2        2 
  31  chr31_10220726     HPrz    A    G        1      2        2 
  31  chr31_10220726     ZBoe    A    G        0      0        2 
  31  chr31_10220726     ZGre    A    G        0      0        2 
  31  chr31_10220726     ZHar    A    G        0      0        2 
  31  chr31_10220726   Sample    A    G        0      0        2 
  31  chr31_10220927     AAsi    T    C        0      0        2 
  31  chr31_10220927     AKia    T    C        0      0        2 
  31  chr31_10220927     AOna    T    C      0.5      1        2 
  31  chr31_10220927     ASom    T    C        0      0        2 
  31  chr31_10220927     HCab    T    C        0      0        2 
  31  chr31_10220927     HPrz    T    C        0      0        2 
  31  chr31_10220927     ZBoe    T    C        0      0        2 
  31  chr31_10220927     ZGre    T    C        0      0        2 
  31  chr31_10220927     ZHar    T    C        0      0        2 
  31  chr31_10220927   Sample    T    C        0      0        2 
  31  chr31_10223810     AAsi    G    A        1      2        2 
  31  chr31_10223810     AKia    G    A        0      0        2 
  31  chr31_10223810     AOna    G    A      0.5      1        2 
  31  chr31_10223810     ASom    G    A        1      2        2 
  31  chr31_10223810     HCab    G    A        0      0        2 
  31  chr31_10223810     HPrz    G    A        0      0        2 
  31  chr31_10223810     ZBoe    G    A        0      0        2 
  31  chr31_10223810     ZGre    G    A        0      0        2 
  31  chr31_10223810     ZHar    G    A        0      0        2 
  31  chr31_10223810   Sample    G    A        1      2        2 
  31  chr31_10224224     AAsi    T    C        1      2        2 
  31  chr31_10224224     AKia    T    C        0      0        2 
  31  chr31_10224224     AOna    T    C        1      2        2 
  31  chr31_10224224     ASom    T    C        1      2        2 
  31  chr31_10224224     HCab    T    C        0      0        2 
  31  chr31_10224224     HPrz    T    C        0      0        2 
  31  chr31_10224224     ZBoe    T    C        0      0        2 
  31  chr31_10224224     ZGre    T    C        0      0        2 
  31  chr31_10224224     ZHar    T    C        0      0        2 
  31  chr31_10224224   Sample    T    C        1      2        2 
  31  chr31_10224924     AAsi    A    G        0      0        2 
  31  chr31_10224924     AKia    A    G        0      0        2 
  31  chr31_10224924     AOna    A    G        0      0        2 
  31  chr31_10224924     ASom    A    G        0      0        2 
  31  chr31_10224924     HCab    A    G        0      0        2 
  31  chr31_10224924     HPrz    A    G        0      0        2 
  31  chr31_10224924     ZBoe    A    G        0      0        2 
  31  chr31_10224924     ZGre    A    G        0      0        2 
  31  chr31_10224924     ZHar    A    G      0.5      1        2 
  31  chr31_10224924   Sample    A    G        0      0        2 
  31  chr31_10227921     AAsi    T    C        0      0        2 
  31  chr31_10227921     AKia    T    C        0      0        2 
  31  chr31_10227921     AOna    T    C        0      0        2 
  31  chr31_10227921     ASom    T    C        0      0        2 
  31  chr31_10227921     HCab    T    C        0      0        2 
  31  chr31_10227921     HPrz    T    C        0      0        2 
  31  chr31_10227921     ZBoe    T    C      0.5      1        2 
  31  chr31_10227921     ZGre    T    C        0      0        2 
  31  chr31_10227921     ZHar    T    C        0      0        2 
  31  chr31_10227921   Sample    T    C        0      0        2 
  31  chr31_10228485     AAsi    A    G        0      0        2 
  31  chr31_10228485     AKia    A    G        0      0        2 
  31  chr31_10228485     AOna    A    G        0      0        2 
  31  chr31_10228485     ASom    A    G        0      0        2 
  31  chr31_10228485     HCab    A    G        0      0        2 
  31  chr31_10228485     HPrz    A    G        0      0        2 
  31  chr31_10228485     ZBoe    A    G        0      0        2 
  31  chr31_10228485     ZGre    A    G        0      0        2 
  31  chr31_10228485     ZHar    A    G      0.5      1        2 
  31  chr31_10228485   Sample    A    G        0      0        2 
  31  chr31_10228579     AAsi    A    G        0      0        2 
  31  chr31_10228579     AKia    A    G        0      0        2 
  31  chr31_10228579     AOna    A    G        0      0        2 
  31  chr31_10228579     ASom    A    G        0      0        2 
  31  chr31_10228579     HCab    A    G        0      0        2 
  31  chr31_10228579     HPrz    A    G        0      0        2 
  31  chr31_10228579     ZBoe    A    G        0      0        2 
  31  chr31_10228579     ZGre    A    G      0.5      1        2 
  31  chr31_10228579     ZHar    A    G        0      0        2 
  31  chr31_10228579   Sample    A    G        0      0        2 
  31  chr31_10229572     AAsi    G    A        0      0        2 
  31  chr31_10229572     AKia    G    A        0      0        2 
  31  chr31_10229572     AOna    G    A        0      0        2 
  31  chr31_10229572     ASom    G    A        0      0        2 
  31  chr31_10229572     HCab    G    A        0      0        2 
  31  chr31_10229572     HPrz    G    A        0      0        2 
  31  chr31_10229572     ZBoe    G    A        0      0        2 
  31  chr31_10229572     ZGre    G    A        0      0        2 
  31  chr31_10229572     ZHar    G    A        1      2        2 
  31  chr31_10229572   Sample    G    A        0      0        2 
  31  chr31_10240591     AAsi    T    C        0      0        2 
  31  chr31_10240591     AKia    T    C        0      0        2 
  31  chr31_10240591     AOna    T    C        0      0        2 
  31  chr31_10240591     ASom    T    C        0      0        2 
  31  chr31_10240591     HCab    T    C        1      2        2 
  31  chr31_10240591     HPrz    T    C        1      2        2 
  31  chr31_10240591     ZBoe    T    C        0      0        2 
  31  chr31_10240591     ZGre    T    C        0      0        2 
  31  chr31_10240591     ZHar    T    C        0      0        2 
  31  chr31_10240591   Sample    T    C        0      0        2 
  31  chr31_10249655     AAsi    T    C        0      0        2 
  31  chr31_10249655     AKia    T    C        0      0        2 
  31  chr31_10249655     AOna    T    C        0      0        2 
  31  chr31_10249655     ASom    T    C        0      0        2 
  31  chr31_10249655     HCab    T    C        0      0        2 
  31  chr31_10249655     HPrz    T    C        0      0        2 
  31  chr31_10249655     ZBoe    T    C        1      2        2 
  31  chr31_10249655     ZGre    T    C        1      2        2 
  31  chr31_10249655     ZHar    T    C        1      2        2 
  31  chr31_10249655   Sample    T    C        0      0        2 
  31  chr31_10251168     AAsi    T    G        0      0        2 
  31  chr31_10251168     AKia    T    G        0      0        2 
  31  chr31_10251168     AOna    T    G        0      0        2 
  31  chr31_10251168     ASom    T    G        0      0        2 
  31  chr31_10251168     HCab    T    G        1      2        2 
  31  chr31_10251168     HPrz    T    G        1      2        2 
  31  chr31_10251168     ZBoe    T    G        0      0        2 
  31  chr31_10251168     ZGre    T    G        0      0        2 
  31  chr31_10251168     ZHar    T    G        0      0        2 
  31  chr31_10251168   Sample    T    G        0      0        2 
  31  chr31_10254585     AAsi    G    A        0      0        2 
  31  chr31_10254585     AKia    G    A        0      0        2 
  31  chr31_10254585     AOna    G    A        0      0        2 
  31  chr31_10254585     ASom    G    A        0      0        2 
  31  chr31_10254585     HCab    G    A        1      2        2 
  31  chr31_10254585     HPrz    G    A        1      2        2 
  31  chr31_10254585     ZBoe    G    A        0      0        2 
  31  chr31_10254585     ZGre    G    A        0      0        2 
  31  chr31_10254585     ZHar    G    A        0      0        2 
  31  chr31_10254585   Sample    G    A        0      0        2 
  31  chr31_10258660     AAsi    T    C        0      0        2 
  31  chr31_10258660     AKia    T    C        0      0        2 
  31  chr31_10258660     AOna    T    C        0      0        2 
  31  chr31_10258660     ASom    T    C      0.5      1        2 
  31  chr31_10258660     HCab    T    C        0      0        2 
  31  chr31_10258660     HPrz    T    C        0      0        2 
  31  chr31_10258660     ZBoe    T    C        0      0        2 
  31  chr31_10258660     ZGre    T    C        0      0        2 
  31  chr31_10258660     ZHar    T    C        0      0        2 
  31  chr31_10258660   Sample    T    C        0      0        2 
  31  chr31_10261826     AAsi    T    C        0      0        2 
  31  chr31_10261826     AKia    T    C        0      0        2 
  31  chr31_10261826     AOna    T    C        0      0        2 
  31  chr31_10261826     ASom    T    C        0      0        2 
  31  chr31_10261826     HCab    T    C        0      0        2 
  31  chr31_10261826     HPrz    T    C        0      0        2 
  31  chr31_10261826     ZBoe    T    C        0      0        2 
  31  chr31_10261826     ZGre    T    C        1      2        2 
  31  chr31_10261826     ZHar    T    C        0      0        2 
  31  chr31_10261826   Sample    T    C        0      0        2 
  31  chr31_10279584     AAsi    T    G        0      0        2 
  31  chr31_10279584     AKia    T    G        0      0        2 
  31  chr31_10279584     AOna    T    G        0      0        2 
  31  chr31_10279584     ASom    T    G        0      0        2 
  31  chr31_10279584     HCab    T    G      0.5      1        2 
  31  chr31_10279584     HPrz    T    G        0      0        2 
  31  chr31_10279584     ZBoe    T    G        0      0        2 
  31  chr31_10279584     ZGre    T    G        0      0        2 
  31  chr31_10279584     ZHar    T    G        0      0        2 
  31  chr31_10279584   Sample    T    G        0      0        2 
  31  chr31_10281389     AAsi    G    A        0      0        2 
  31  chr31_10281389     AKia    G    A        1      2        2 
  31  chr31_10281389     AOna    G    A        0      0        2 
  31  chr31_10281389     ASom    G    A        0      0        2 
  31  chr31_10281389     HCab    G    A        0      0        2 
  31  chr31_10281389     HPrz    G    A        0      0        2 
  31  chr31_10281389     ZBoe    G    A        0      0        2 
  31  chr31_10281389     ZGre    G    A        0      0        2 
  31  chr31_10281389     ZHar    G    A        0      0        2 
  31  chr31_10281389   Sample    G    A        0      0        2 
  31  chr31_10287863     AAsi    A    G        0      0        2 
  31  chr31_10287863     AKia    A    G        0      0        2 
  31  chr31_10287863     AOna    A    G        0      0        2 
  31  chr31_10287863     ASom    A    G        0      0        2 
  31  chr31_10287863     HCab    A    G        0      0        2 
  31  chr31_10287863     HPrz    A    G      0.5      1        2 
  31  chr31_10287863     ZBoe    A    G        0      0        2 
  31  chr31_10287863     ZGre    A    G        0      0        2 
  31  chr31_10287863     ZHar    A    G        0      0        2 
  31  chr31_10287863   Sample    A    G        0      0        2 
  31  chr31_10288357     AAsi    T    A        0      0        2 
  31  chr31_10288357     AKia    T    A        0      0        2 
  31  chr31_10288357     AOna    T    A        0      0        2 
  31  chr31_10288357     ASom    T    A        0      0        2 
  31  chr31_10288357     HCab    T    A        1      2        2 
  31  chr31_10288357     HPrz    T    A        1      2        2 
  31  chr31_10288357     ZBoe    T    A        0      0        2 
  31  chr31_10288357     ZGre    T    A        0      0        2 
  31  chr31_10288357     ZHar    T    A        0      0        2 
  31  chr31_10288357   Sample    T    A        0      0        2 
  31  chr31_10294896     AAsi    T    C        0      0        2 
  31  chr31_10294896     AKia    T    C        1      2        2 
  31  chr31_10294896     AOna    T    C        0      0        2 
  31  chr31_10294896     ASom    T    C        0      0        2 
  31  chr31_10294896     HCab    T    C        0      0        2 
  31  chr31_10294896     HPrz    T    C        0      0        2 
  31  chr31_10294896     ZBoe    T    C        0      0        2 
  31  chr31_10294896     ZGre    T    C        0      0        2 
  31  chr31_10294896     ZHar    T    C        0      0        2 
  31  chr31_10294896   Sample    T    C        0      0        2 
  31  chr31_10302940     AAsi    G    T        0      0        2 
  31  chr31_10302940     AKia    G    T        0      0        2 
  31  chr31_10302940     AOna    G    T        0      0        2 
  31  chr31_10302940     ASom    G    T        0      0        2 
  31  chr31_10302940     HCab    G    T        0      0        2 
  31  chr31_10302940     HPrz    G    T        0      0        2 
  31  chr31_10302940     ZBoe    G    T        0      0        2 
  31  chr31_10302940     ZGre    G    T        0      0        2 
  31  chr31_10302940     ZHar    G    T        1      2        2 
  31  chr31_10302940   Sample    G    T        0      0        2 
  31  chr31_10303316     AAsi    G    A      0.5      1        2 
  31  chr31_10303316     AKia    G    A        0      0        2 
  31  chr31_10303316     AOna    G    A        0      0        2 
  31  chr31_10303316     ASom    G    A        0      0        2 
  31  chr31_10303316     HCab    G    A        0      0        2 
  31  chr31_10303316     HPrz    G    A        0      0        2 
  31  chr31_10303316     ZBoe    G    A        0      0        2 
  31  chr31_10303316     ZGre    G    A        0      0        2 
  31  chr31_10303316     ZHar    G    A        0      0        2 
  31  chr31_10303316   Sample    G    A        1      2        2 
  31  chr31_10304066     AAsi    A    G        0      0        2 
  31  chr31_10304066     AKia    A    G        0      0        2 
  31  chr31_10304066     AOna    A    G        0      0        2 
  31  chr31_10304066     ASom    A    G        0      0        2 
  31  chr31_10304066     HCab    A    G        1      2        2 
  31  chr31_10304066     HPrz    A    G        1      2        2 
  31  chr31_10304066     ZBoe    A    G        0      0        2 
  31  chr31_10304066     ZGre    A    G        0      0        2 
  31  chr31_10304066     ZHar    A    G        0      0        2 
  31  chr31_10304066   Sample    A    G        0      0        2 
  31  chr31_10306459     AAsi    T    C        0      0        2 
  31  chr31_10306459     AKia    T    C        1      2        2 
  31  chr31_10306459     AOna    T    C        0      0        2 
  31  chr31_10306459     ASom    T    C        0      0        2 
  31  chr31_10306459     HCab    T    C        0      0        2 
  31  chr31_10306459     HPrz    T    C        0      0        2 
  31  chr31_10306459     ZBoe    T    C        0      0        2 
  31  chr31_10306459     ZGre    T    C        0      0        2 
  31  chr31_10306459     ZHar    T    C        0      0        2 
  31  chr31_10306459   Sample    T    C        0      0        2 
  31  chr31_10306656     AAsi    T    C        0      0        2 
  31  chr31_10306656     AKia    T    C        0      0        2 
  31  chr31_10306656     AOna    T    C        0      0        2 
  31  chr31_10306656     ASom    T    C        0      0        2 
  31  chr31_10306656     HCab    T    C        0      0        2 
  31  chr31_10306656     HPrz    T    C        0      0        2 
  31  chr31_10306656     ZBoe    T    C      0.5      1        2 
  31  chr31_10306656     ZGre    T    C        0      0        2 
  31  chr31_10306656     ZHar    T    C        0      0        2 
  31  chr31_10306656   Sample    T    C        0      0        2 
  31  chr31_10309577     AAsi    G    A        0      0        2 
  31  chr31_10309577     AKia    G    A        0      0        2 
  31  chr31_10309577     AOna    G    A        0      0        2 
  31  chr31_10309577     ASom    G    A      0.5      1        2 
  31  chr31_10309577     HCab    G    A        0      0        2 
  31  chr31_10309577     HPrz    G    A        0      0        2 
  31  chr31_10309577     ZBoe    G    A        0      0        2 
  31  chr31_10309577     ZGre    G    A        0      0        2 
  31  chr31_10309577     ZHar    G    A        0      0        2 
  31  chr31_10309577   Sample    G    A        0      0        2 
  31  chr31_10314307     AAsi    T    C        0      0        2 
  31  chr31_10314307     AKia    T    C        1      2        2 
  31  chr31_10314307     AOna    T    C        1      2        2 
  31  chr31_10314307     ASom    T    C        0      0        2 
  31  chr31_10314307     HCab    T    C        0      0        2 
  31  chr31_10314307     HPrz    T    C        0      0        2 
  31  chr31_10314307     ZBoe    T    C        0      0        2 
  31  chr31_10314307     ZGre    T    C        0      0        2 
  31  chr31_10314307     ZHar    T    C        0      0        2 
  31  chr31_10314307   Sample    T    C        0      0        2 
  31  chr31_10323003     AAsi    G    T        0      0        2 
  31  chr31_10323003     AKia    G    T        0      0        2 
  31  chr31_10323003     AOna    G    T        0      0        2 
  31  chr31_10323003     ASom    G    T        0      0        2 
  31  chr31_10323003     HCab    G    T        1      2        2 
  31  chr31_10323003     HPrz    G    T        1      2        2 
  31  chr31_10323003     ZBoe    G    T        0      0        2 
  31  chr31_10323003     ZGre    G    T        0      0        2 
  31  chr31_10323003     ZHar    G    T        0      0        2 
  31  chr31_10323003   Sample    G    T        0      0        2 
  31  chr31_10332019     AAsi    G    A        0      0        2 
  31  chr31_10332019     AKia    G    A        0      0        2 
  31  chr31_10332019     AOna    G    A        0      0        2 
  31  chr31_10332019     ASom    G    A        0      0        2 
  31  chr31_10332019     HCab    G    A        0      0        2 
  31  chr31_10332019     HPrz    G    A        0      0        2 
  31  chr31_10332019     ZBoe    G    A        1      2        2 
  31  chr31_10332019     ZGre    G    A        0      0        2 
  31  chr31_10332019     ZHar    G    A        1      2        2 
  31  chr31_10332019   Sample    G    A        0      0        2 
  31  chr31_10336953     AAsi    T    A        0      0        2 
  31  chr31_10336953     AKia    T    A        0      0        2 
  31  chr31_10336953     AOna    T    A        0      0        2 
  31  chr31_10336953     ASom    T    A        0      0        2 
  31  chr31_10336953     HCab    T    A        0      0        2 
  31  chr31_10336953     HPrz    T    A        0      0        2 
  31  chr31_10336953     ZBoe    T    A        0      0        2 
  31  chr31_10336953     ZGre    T    A        1      2        2 
  31  chr31_10336953     ZHar    T    A        0      0        2 
  31  chr31_10336953   Sample    T    A        0      0        2 
  31  chr31_10354122     AAsi    A    G        0      0        2 
  31  chr31_10354122     AKia    A    G        0      0        2 
  31  chr31_10354122     AOna    A    G        0      0        2 
  31  chr31_10354122     ASom    A    G        0      0        2 
  31  chr31_10354122     HCab    A    G        1      2        2 
  31  chr31_10354122     HPrz    A    G        1      2        2 
  31  chr31_10354122     ZBoe    A    G        0      0        2 
  31  chr31_10354122     ZGre    A    G        0      0        2 
  31  chr31_10354122     ZHar    A    G        0      0        2 
  31  chr31_10354122   Sample    A    G        0      0        2 
  31  chr31_10360164     AAsi    G    C        0      0        2 
  31  chr31_10360164     AKia    G    C        0      0        2 
  31  chr31_10360164     AOna    G    C        0      0        2 
  31  chr31_10360164     ASom    G    C        0      0        2 
  31  chr31_10360164     HCab    G    C        0      0        2 
  31  chr31_10360164     HPrz    G    C        0      0        2 
  31  chr31_10360164     ZBoe    G    C        1      2        2 
  31  chr31_10360164     ZGre    G    C        0      0        2 
  31  chr31_10360164     ZHar    G    C        0      0        2 
  31  chr31_10360164   Sample    G    C        0      0        2 
  31  chr31_10382586     AAsi    C    A        0      0        2 
  31  chr31_10382586     AKia    C    A        0      0        2 
  31  chr31_10382586     AOna    C    A        0      0        2 
  31  chr31_10382586     ASom    C    A        0      0        2 
  31  chr31_10382586     HCab    C    A        0      0        2 
  31  chr31_10382586     HPrz    C    A        0      0        2 
  31  chr31_10382586     ZBoe    C    A        1      2        2 
  31  chr31_10382586     ZGre    C    A        0      0        2 
  31  chr31_10382586     ZHar    C    A        0      0        2 
  31  chr31_10382586   Sample    C    A        0      0        2 
  31  chr31_10384173     AAsi    G    C        0      0        2 
  31  chr31_10384173     AKia    G    C        0      0        2 
  31  chr31_10384173     AOna    G    C        0      0        2 
  31  chr31_10384173     ASom    G    C        0      0        2 
  31  chr31_10384173     HCab    G    C        0      0        2 
  31  chr31_10384173     HPrz    G    C        0      0        2 
  31  chr31_10384173     ZBoe    G    C      0.5      1        2 
  31  chr31_10384173     ZGre    G    C        0      0        2 
  31  chr31_10384173     ZHar    G    C        0      0        2 
  31  chr31_10384173   Sample    G    C        0      0        2 
  31  chr31_10390028     AAsi    A    G        0      0        2 
  31  chr31_10390028     AKia    A    G        0      0        2 
  31  chr31_10390028     AOna    A    G        0      0        2 
  31  chr31_10390028     ASom    A    G        0      0        2 
  31  chr31_10390028     HCab    A    G        0      0        2 
  31  chr31_10390028     HPrz    A    G        0      0        2 
  31  chr31_10390028     ZBoe    A    G        0      0        2 
  31  chr31_10390028     ZGre    A    G        0      0        2 
  31  chr31_10390028     ZHar    A    G      0.5      1        2 
  31  chr31_10390028   Sample    A    G        0      0        2 
  31  chr31_10390245     AAsi    C    G        0      0        2 
  31  chr31_10390245     AKia    C    G        0      0        2 
  31  chr31_10390245     AOna    C    G        0      0        2 
  31  chr31_10390245     ASom    C    G        0      0        2 
  31  chr31_10390245     HCab    C    G        1      2        2 
  31  chr31_10390245     HPrz    C    G        1      2        2 
  31  chr31_10390245     ZBoe    C    G        0      0        2 
  31  chr31_10390245     ZGre    C    G        0      0        2 
  31  chr31_10390245     ZHar    C    G        0      0        2 
  31  chr31_10390245   Sample    C    G        0      0        2 
  31  chr31_10396703     AAsi    G    A        0      0        2 
  31  chr31_10396703     AKia    G    A        0      0        2 
  31  chr31_10396703     AOna    G    A        0      0        2 
  31  chr31_10396703     ASom    G    A        0      0        2 
  31  chr31_10396703     HCab    G    A        0      0        2 
  31  chr31_10396703     HPrz    G    A        0      0        2 
  31  chr31_10396703     ZBoe    G    A        0      0        2 
  31  chr31_10396703     ZGre    G    A      0.5      1        2 
  31  chr31_10396703     ZHar    G    A        0      0        2 
  31  chr31_10396703   Sample    G    A        0      0        2 
  31  chr31_10403481     AAsi    A    C        0      0        2 
  31  chr31_10403481     AKia    A    C        0      0        2 
  31  chr31_10403481     AOna    A    C        0      0        2 
  31  chr31_10403481     ASom    A    C        0      0        2 
  31  chr31_10403481     HCab    A    C        0      0        2 
  31  chr31_10403481     HPrz    A    C        0      0        2 
  31  chr31_10403481     ZBoe    A    C      0.5      1        2 
  31  chr31_10403481     ZGre    A    C        0      0        2 
  31  chr31_10403481     ZHar    A    C        0      0        2 
  31  chr31_10403481   Sample    A    C        0      0        2 
  31  chr31_10403632     AAsi    A    G        0      0        2 
  31  chr31_10403632     AKia    A    G        0      0        2 
  31  chr31_10403632     AOna    A    G        1      2        2 
  31  chr31_10403632     ASom    A    G        0      0        2 
  31  chr31_10403632     HCab    A    G        0      0        2 
  31  chr31_10403632     HPrz    A    G        0      0        2 
  31  chr31_10403632     ZBoe    A    G        0      0        2 
  31  chr31_10403632     ZGre    A    G        0      0        2 
  31  chr31_10403632     ZHar    A    G        0      0        2 
  31  chr31_10403632   Sample    A    G        0      0        2 
  31  chr31_10406476     AAsi    T    G        0      0        2 
  31  chr31_10406476     AKia    T    G        0      0        2 
  31  chr31_10406476     AOna    T    G        0      0        2 
  31  chr31_10406476     ASom    T    G        0      0        2 
  31  chr31_10406476     HCab    T    G        0      0        2 
  31  chr31_10406476     HPrz    T    G        0      0        2 
  31  chr31_10406476     ZBoe    T    G      0.5      1        2 
  31  chr31_10406476     ZGre    T    G        0      0        2 
  31  chr31_10406476     ZHar    T    G        0      0        2 
  31  chr31_10406476   Sample    T    G        0      0        2 
  31  chr31_10407353     AAsi    G    C        1      2        2 
  31  chr31_10407353     AKia    G    C        0      0        2 
  31  chr31_10407353     AOna    G    C        0      0        2 
  31  chr31_10407353     ASom    G    C      0.5      1        2 
  31  chr31_10407353     HCab    G    C        0      0        2 
  31  chr31_10407353     HPrz    G    C        0      0        2 
  31  chr31_10407353     ZBoe    G    C        0      0        2 
  31  chr31_10407353     ZGre    G    C        0      0        2 
  31  chr31_10407353     ZHar    G    C        0      0        2 
  31  chr31_10407353   Sample    G    C        1      2        2 
  31  chr31_10410712     AAsi    T    C        0      0        2 
  31  chr31_10410712     AKia    T    C        1      2        2 
  31  chr31_10410712     AOna    T    C        0      0        2 
  31  chr31_10410712     ASom    T    C        0      0        2 
  31  chr31_10410712     HCab    T    C        0      0        2 
  31  chr31_10410712     HPrz    T    C        0      0        2 
  31  chr31_10410712     ZBoe    T    C        0      0        2 
  31  chr31_10410712     ZGre    T    C        0      0        2 
  31  chr31_10410712     ZHar    T    C        0      0        2 
  31  chr31_10410712   Sample    T    C        0      0        2 
  31  chr31_10429588     AAsi    C    G        1      2        2 
  31  chr31_10429588     AKia    C    G        1      2        2 
  31  chr31_10429588     AOna    C    G        1      2        2 
  31  chr31_10429588     ASom    C    G        1      2        2 
  31  chr31_10429588     HCab    C    G        0      0        2 
  31  chr31_10429588     HPrz    C    G        0      0        2 
  31  chr31_10429588     ZBoe    C    G        0      0        2 
  31  chr31_10429588     ZGre    C    G        0      0        2 
  31  chr31_10429588     ZHar    C    G        0      0        2 
  31  chr31_10429588   Sample    C    G        1      2        2 
  31  chr31_10434183     AAsi    A    C        0      0        2 
  31  chr31_10434183     AKia    A    C        1      2        2 
  31  chr31_10434183     AOna    A    C        1      2        2 
  31  chr31_10434183     ASom    A    C        0      0        2 
  31  chr31_10434183     HCab    A    C        0      0        2 
  31  chr31_10434183     HPrz    A    C        0      0        2 
  31  chr31_10434183     ZBoe    A    C        0      0        2 
  31  chr31_10434183     ZGre    A    C        0      0        2 
  31  chr31_10434183     ZHar    A    C        0      0        2 
  31  chr31_10434183   Sample    A    C        0      0        2 
  31  chr31_10435797     AAsi    C    T      0.5      1        2 
  31  chr31_10435797     AKia    C    T        0      0        2 
  31  chr31_10435797     AOna    C    T        0      0        2 
  31  chr31_10435797     ASom    C    T        0      0        2 
  31  chr31_10435797     HCab    C    T        0      0        2 
  31  chr31_10435797     HPrz    C    T        0      0        2 
  31  chr31_10435797     ZBoe    C    T        0      0        2 
  31  chr31_10435797     ZGre    C    T        0      0        2 
  31  chr31_10435797     ZHar    C    T        0      0        2 
  31  chr31_10435797   Sample    C    T        1      2        2 
  31  chr31_10439349     AAsi    C    T        0      0        2 
  31  chr31_10439349     AKia    C    T        0      0        2 
  31  chr31_10439349     AOna    C    T        0      0        2 
  31  chr31_10439349     ASom    C    T        0      0        2 
  31  chr31_10439349     HCab    C    T        0      0        2 
  31  chr31_10439349     HPrz    C    T        0      0        2 
  31  chr31_10439349     ZBoe    C    T        0      0        2 
  31  chr31_10439349     ZGre    C    T      0.5      1        2 
  31  chr31_10439349     ZHar    C    T        0      0        2 
  31  chr31_10439349   Sample    C    T        0      0        2 
  31  chr31_10440068     AAsi    A    G        0      0        2 
  31  chr31_10440068     AKia    A    G        0      0        2 
  31  chr31_10440068     AOna    A    G        0      0        2 
  31  chr31_10440068     ASom    A    G        0      0        2 
  31  chr31_10440068     HCab    A    G        1      2        2 
  31  chr31_10440068     HPrz    A    G        1      2        2 
  31  chr31_10440068     ZBoe    A    G        0      0        2 
  31  chr31_10440068     ZGre    A    G        0      0        2 
  31  chr31_10440068     ZHar    A    G        0      0        2 
  31  chr31_10440068   Sample    A    G        0      0        2 
  31  chr31_10442166     AAsi    A    G        0      0        2 
  31  chr31_10442166     AKia    A    G        0      0        2 
  31  chr31_10442166     AOna    A    G        0      0        2 
  31  chr31_10442166     ASom    A    G        0      0        2 
  31  chr31_10442166     HCab    A    G        0      0        2 
  31  chr31_10442166     HPrz    A    G        0      0        2 
  31  chr31_10442166     ZBoe    A    G        0      0        2 
  31  chr31_10442166     ZGre    A    G        0      0        2 
  31  chr31_10442166     ZHar    A    G      0.5      1        2 
  31  chr31_10442166   Sample    A    G        0      0        2 
  31  chr31_10443786     AAsi    G    C      0.5      1        2 
  31  chr31_10443786     AKia    G    C        0      0        2 
  31  chr31_10443786     AOna    G    C        0      0        2 
  31  chr31_10443786     ASom    G    C        0      0        2 
  31  chr31_10443786     HCab    G    C        0      0        2 
  31  chr31_10443786     HPrz    G    C        0      0        2 
  31  chr31_10443786     ZBoe    G    C        0      0        2 
  31  chr31_10443786     ZGre    G    C        0      0        2 
  31  chr31_10443786     ZHar    G    C        0      0        2 
  31  chr31_10443786   Sample    G    C        0      0        2 
  31  chr31_10455476     AAsi    T    G        0      0        2 
  31  chr31_10455476     AKia    T    G        0      0        2 
  31  chr31_10455476     AOna    T    G        0      0        2 
  31  chr31_10455476     ASom    T    G        0      0        2 
  31  chr31_10455476     HCab    T    G        0      0        2 
  31  chr31_10455476     HPrz    T    G        0      0        2 
  31  chr31_10455476     ZBoe    T    G        0      0        2 
  31  chr31_10455476     ZGre    T    G        0      0        2 
  31  chr31_10455476     ZHar    T    G      0.5      1        2 
  31  chr31_10455476   Sample    T    G        0      0        2 
  31  chr31_10616837     AAsi    A    G        0      0        2 
  31  chr31_10616837     AKia    A    G        0      0        2 
  31  chr31_10616837     AOna    A    G        0      0        2 
  31  chr31_10616837     ASom    A    G        0      0        2 
  31  chr31_10616837     HCab    A    G        0      0        2 
  31  chr31_10616837     HPrz    A    G        0      0        2 
  31  chr31_10616837     ZBoe    A    G        0      0        2 
  31  chr31_10616837     ZGre    A    G        0      0        2 
  31  chr31_10616837     ZHar    A    G        1      2        2 
  31  chr31_10616837   Sample    A    G        0      0        2 
  31  chr31_10626390     AAsi    A    C        0      0        2 
  31  chr31_10626390     AKia    A    C        0      0        2 
  31  chr31_10626390     AOna    A    C        0      0        2 
  31  chr31_10626390     ASom    A    C      0.5      1        2 
  31  chr31_10626390     HCab    A    C        0      0        2 
  31  chr31_10626390     HPrz    A    C        0      0        2 
  31  chr31_10626390     ZBoe    A    C        0      0        2 
  31  chr31_10626390     ZGre    A    C        0      0        2 
  31  chr31_10626390     ZHar    A    C        0      0        2 
  31  chr31_10626390   Sample    A    C        0      0        2 
  31  chr31_10645837     AAsi    G    A        1      2        2 
  31  chr31_10645837     AKia    G    A        0      0        2 
  31  chr31_10645837     AOna    G    A        0      0        2 
  31  chr31_10645837     ASom    G    A        1      2        2 
  31  chr31_10645837     HCab    G    A        0      0        2 
  31  chr31_10645837     HPrz    G    A        0      0        2 
  31  chr31_10645837     ZBoe    G    A        0      0        2 
  31  chr31_10645837     ZGre    G    A        0      0        2 
  31  chr31_10645837     ZHar    G    A        0      0        2 
  31  chr31_10645837   Sample    G    A        1      2        2 
  31  chr31_10646145     AAsi    A    G        0      0        2 
  31  chr31_10646145     AKia    A    G        0      0        2 
  31  chr31_10646145     AOna    A    G        0      0        2 
  31  chr31_10646145     ASom    A    G        0      0        2 
  31  chr31_10646145     HCab    A    G        1      2        2 
  31  chr31_10646145     HPrz    A    G        1      2        2 
  31  chr31_10646145     ZBoe    A    G        0      0        2 
  31  chr31_10646145     ZGre    A    G        0      0        2 
  31  chr31_10646145     ZHar    A    G        0      0        2 
  31  chr31_10646145   Sample    A    G        0      0        2 
  31  chr31_10646603     AAsi    G    A        1      2        2 
  31  chr31_10646603     AKia    G    A        0      0        2 
  31  chr31_10646603     AOna    G    A        0      0        2 
  31  chr31_10646603     ASom    G    A        1      2        2 
  31  chr31_10646603     HCab    G    A        0      0        2 
  31  chr31_10646603     HPrz    G    A        0      0        2 
  31  chr31_10646603     ZBoe    G    A        0      0        2 
  31  chr31_10646603     ZGre    G    A        0      0        2 
  31  chr31_10646603     ZHar    G    A        0      0        2 
  31  chr31_10646603   Sample    G    A        1      2        2 
  31  chr31_10648838     AAsi    T    C        0      0        2 
  31  chr31_10648838     AKia    T    C      0.5      1        2 
  31  chr31_10648838     AOna    T    C        0      0        2 
  31  chr31_10648838     ASom    T    C        0      0        2 
  31  chr31_10648838     HCab    T    C        0      0        2 
  31  chr31_10648838     HPrz    T    C        0      0        2 
  31  chr31_10648838     ZBoe    T    C        0      0        2 
  31  chr31_10648838     ZGre    T    C        0      0        2 
  31  chr31_10648838     ZHar    T    C        0      0        2 
  31  chr31_10648838   Sample    T    C        0      0        2 
  31  chr31_10658753     AAsi    T    A        0      0        2 
  31  chr31_10658753     AKia    T    A        0      0        2 
  31  chr31_10658753     AOna    T    A        0      0        2 
  31  chr31_10658753     ASom    T    A        0      0        2 
  31  chr31_10658753     HCab    T    A        0      0        2 
  31  chr31_10658753     HPrz    T    A        0      0        2 
  31  chr31_10658753     ZBoe    T    A        1      2        2 
  31  chr31_10658753     ZGre    T    A        0      0        2 
  31  chr31_10658753     ZHar    T    A        1      2        2 
  31  chr31_10658753   Sample    T    A        0      0        2 
  31  chr31_10660008     AAsi    C    T        1      2        2 
  31  chr31_10660008     AKia    C    T        0      0        2 
  31  chr31_10660008     AOna    C    T        0      0        2 
  31  chr31_10660008     ASom    C    T        1      2        2 
  31  chr31_10660008     HCab    C    T        1      2        2 
  31  chr31_10660008     HPrz    C    T        1      2        2 
  31  chr31_10660008     ZBoe    C    T        0      0        2 
  31  chr31_10660008     ZGre    C    T        0      0        2 
  31  chr31_10660008     ZHar    C    T        0      0        2 
  31  chr31_10660008   Sample    C    T        1      2        2 
  31  chr31_10665032     AAsi    G    C        0      0        2 
  31  chr31_10665032     AKia    G    C        0      0        2 
  31  chr31_10665032     AOna    G    C        0      0        2 
  31  chr31_10665032     ASom    G    C        0      0        2 
  31  chr31_10665032     HCab    G    C        1      2        2 
  31  chr31_10665032     HPrz    G    C        1      2        2 
  31  chr31_10665032     ZBoe    G    C        0      0        2 
  31  chr31_10665032     ZGre    G    C        0      0        2 
  31  chr31_10665032     ZHar    G    C        0      0        2 
  31  chr31_10665032   Sample    G    C        0      0        2 
  31  chr31_10665686     AAsi    T    C        0      0        2 
  31  chr31_10665686     AKia    T    C        0      0        2 
  31  chr31_10665686     AOna    T    C        0      0        2 
  31  chr31_10665686     ASom    T    C        0      0        2 
  31  chr31_10665686     HCab    T    C        0      0        2 
  31  chr31_10665686     HPrz    T    C        0      0        2 
  31  chr31_10665686     ZBoe    T    C        1      2        2 
  31  chr31_10665686     ZGre    T    C        1      2        2 
  31  chr31_10665686     ZHar    T    C        1      2        2 
  31  chr31_10665686   Sample    T    C        0      0        2 
  31  chr31_10667618     AAsi    C    T        1      2        2 
  31  chr31_10667618     AKia    C    T        0      0        2 
  31  chr31_10667618     AOna    C    T        0      0        2 
  31  chr31_10667618     ASom    C    T        1      2        2 
  31  chr31_10667618     HCab    C    T        1      2        2 
  31  chr31_10667618     HPrz    C    T        1      2        2 
  31  chr31_10667618     ZBoe    C    T        0      0        2 
  31  chr31_10667618     ZGre    C    T        0      0        2 
  31  chr31_10667618     ZHar    C    T        0      0        2 
  31  chr31_10667618   Sample    C    T        1      2        2 
  31  chr31_10678787     AAsi    T    A        0      0        2 
  31  chr31_10678787     AKia    T    A        0      0        2 
  31  chr31_10678787     AOna    T    A        0      0        2 
  31  chr31_10678787     ASom    T    A        0      0        2 
  31  chr31_10678787     HCab    T    A        1      2        2 
  31  chr31_10678787     HPrz    T    A        1      2        2 
  31  chr31_10678787     ZBoe    T    A        0      0        2 
  31  chr31_10678787     ZGre    T    A        0      0        2 
  31  chr31_10678787     ZHar    T    A        0      0        2 
  31  chr31_10678787   Sample    T    A        0      0        2 
  31  chr31_10679268     AAsi    C    G        0      0        2 
  31  chr31_10679268     AKia    C    G        0      0        2 
  31  chr31_10679268     AOna    C    G        0      0        2 
  31  chr31_10679268     ASom    C    G        0      0        2 
  31  chr31_10679268     HCab    C    G        0      0        2 
  31  chr31_10679268     HPrz    C    G        0      0        2 
  31  chr31_10679268     ZBoe    C    G        1      2        2 
  31  chr31_10679268     ZGre    C    G        0      0        2 
  31  chr31_10679268     ZHar    C    G        0      0        2 
  31  chr31_10679268   Sample    C    G        0      0        2 
  31  chr31_10683319     AAsi    A    G        0      0        2 
  31  chr31_10683319     AKia    A    G      0.5      1        2 
  31  chr31_10683319     AOna    A    G        0      0        2 
  31  chr31_10683319     ASom    A    G        0      0        2 
  31  chr31_10683319     HCab    A    G        0      0        2 
  31  chr31_10683319     HPrz    A    G        0      0        2 
  31  chr31_10683319     ZBoe    A    G        0      0        2 
  31  chr31_10683319     ZGre    A    G        0      0        2 
  31  chr31_10683319     ZHar    A    G        0      0        2 
  31  chr31_10683319   Sample    A    G        0      0        2 
  31  chr31_10684664     AAsi    A    G        0      0        2 
  31  chr31_10684664     AKia    A    G        0      0        2 
  31  chr31_10684664     AOna    A    G        0      0        2 
  31  chr31_10684664     ASom    A    G        0      0        2 
  31  chr31_10684664     HCab    A    G        0      0        2 
  31  chr31_10684664     HPrz    A    G        0      0        2 
  31  chr31_10684664     ZBoe    A    G      0.5      1        2 
  31  chr31_10684664     ZGre    A    G        0      0        2 
  31  chr31_10684664     ZHar    A    G        0      0        2 
  31  chr31_10684664   Sample    A    G        0      0        2 
  31  chr31_10684723     AAsi    C    T        0      0        2 
  31  chr31_10684723     AKia    C    T        0      0        2 
  31  chr31_10684723     AOna    C    T        0      0        2 
  31  chr31_10684723     ASom    C    T        0      0        2 
  31  chr31_10684723     HCab    C    T        1      2        2 
  31  chr31_10684723     HPrz    C    T        1      2        2 
  31  chr31_10684723     ZBoe    C    T        0      0        2 
  31  chr31_10684723     ZGre    C    T        0      0        2 
  31  chr31_10684723     ZHar    C    T        0      0        2 
  31  chr31_10684723   Sample    C    T        0      0        2 
  31  chr31_10689426     AAsi    A    C        0      0        2 
  31  chr31_10689426     AKia    A    C        0      0        2 
  31  chr31_10689426     AOna    A    C        0      0        2 
  31  chr31_10689426     ASom    A    C        0      0        2 
  31  chr31_10689426     HCab    A    C        0      0        2 
  31  chr31_10689426     HPrz    A    C        0      0        2 
  31  chr31_10689426     ZBoe    A    C        0      0        2 
  31  chr31_10689426     ZGre    A    C        1      2        2 
  31  chr31_10689426     ZHar    A    C        0      0        2 
  31  chr31_10689426   Sample    A    C        0      0        2 
  31  chr31_10701539     AAsi    A    G        0      0        2 
  31  chr31_10701539     AKia    A    G        0      0        2 
  31  chr31_10701539     AOna    A    G        0      0        2 
  31  chr31_10701539     ASom    A    G        0      0        2 
  31  chr31_10701539     HCab    A    G        0      0        2 
  31  chr31_10701539     HPrz    A    G        0      0        2 
  31  chr31_10701539     ZBoe    A    G        0      0        2 
  31  chr31_10701539     ZGre    A    G        0      0        2 
  31  chr31_10701539     ZHar    A    G        1      2        2 
  31  chr31_10701539   Sample    A    G        0      0        2 
  31  chr31_10702383     AAsi    C    A        0      0        2 
  31  chr31_10702383     AKia    C    A        1      2        2 
  31  chr31_10702383     AOna    C    A        0      0        2 
  31  chr31_10702383     ASom    C    A        0      0        2 
  31  chr31_10702383     HCab    C    A        0      0        2 
  31  chr31_10702383     HPrz    C    A        0      0        2 
  31  chr31_10702383     ZBoe    C    A        0      0        2 
  31  chr31_10702383     ZGre    C    A        0      0        2 
  31  chr31_10702383     ZHar    C    A        0      0        2 
  31  chr31_10702383   Sample    C    A        0      0        2 
  31  chr31_10712177     AAsi    C    T        1      2        2 
  31  chr31_10712177     AKia    C    T        0      0        2 
  31  chr31_10712177     AOna    C    T        0      0        2 
  31  chr31_10712177     ASom    C    T        1      2        2 
  31  chr31_10712177     HCab    C    T        0      0        2 
  31  chr31_10712177     HPrz    C    T        0      0        2 
  31  chr31_10712177     ZBoe    C    T        0      0        2 
  31  chr31_10712177     ZGre    C    T        0      0        2 
  31  chr31_10712177     ZHar    C    T        0      0        2 
  31  chr31_10712177   Sample    C    T        1      2        2 
  31  chr31_10719523     AAsi    T    C        0      0        2 
  31  chr31_10719523     AKia    T    C        1      2        2 
  31  chr31_10719523     AOna    T    C        0      0        2 
  31  chr31_10719523     ASom    T    C        0      0        2 
  31  chr31_10719523     HCab    T    C        0      0        2 
  31  chr31_10719523     HPrz    T    C        0      0        2 
  31  chr31_10719523     ZBoe    T    C        0      0        2 
  31  chr31_10719523     ZGre    T    C        0      0        2 
  31  chr31_10719523     ZHar    T    C        0      0        2 
  31  chr31_10719523   Sample    T    C        0      0        2 
  31  chr31_10723863     AAsi    A    G        0      0        2 
  31  chr31_10723863     AKia    A    G        0      0        2 
  31  chr31_10723863     AOna    A    G        0      0        2 
  31  chr31_10723863     ASom    A    G        0      0        2 
  31  chr31_10723863     HCab    A    G        1      2        2 
  31  chr31_10723863     HPrz    A    G        1      2        2 
  31  chr31_10723863     ZBoe    A    G        0      0        2 
  31  chr31_10723863     ZGre    A    G        0      0        2 
  31  chr31_10723863     ZHar    A    G        0      0        2 
  31  chr31_10723863   Sample    A    G        0      0        2 
  31  chr31_10727988     AAsi    G    C        0      0        2 
  31  chr31_10727988     AKia    G    C        0      0        2 
  31  chr31_10727988     AOna    G    C        0      0        2 
  31  chr31_10727988     ASom    G    C        0      0        2 
  31  chr31_10727988     HCab    G    C        0      0        2 
  31  chr31_10727988     HPrz    G    C        1      2        2 
  31  chr31_10727988     ZBoe    G    C        0      0        2 
  31  chr31_10727988     ZGre    G    C        0      0        2 
  31  chr31_10727988     ZHar    G    C        0      0        2 
  31  chr31_10727988   Sample    G    C        0      0        2 
  31  chr31_10731598     AAsi    T    C        0      0        2 
  31  chr31_10731598     AKia    T    C        1      2        2 
  31  chr31_10731598     AOna    T    C        0      0        2 
  31  chr31_10731598     ASom    T    C        0      0        2 
  31  chr31_10731598     HCab    T    C        0      0        2 
  31  chr31_10731598     HPrz    T    C        0      0        2 
  31  chr31_10731598     ZBoe    T    C        0      0        2 
  31  chr31_10731598     ZGre    T    C        0      0        2 
  31  chr31_10731598     ZHar    T    C        0      0        2 
  31  chr31_10731598   Sample    T    C        0      0        2 
  31  chr31_10736693     AAsi    G    C        0      0        2 
  31  chr31_10736693     AKia    G    C        0      0        2 
  31  chr31_10736693     AOna    G    C        0      0        2 
  31  chr31_10736693     ASom    G    C        0      0        2 
  31  chr31_10736693     HCab    G    C        0      0        2 
  31  chr31_10736693     HPrz    G    C        0      0        2 
  31  chr31_10736693     ZBoe    G    C      0.5      1        2 
  31  chr31_10736693     ZGre    G    C        1      2        2 
  31  chr31_10736693     ZHar    G    C        0      0        2 
  31  chr31_10736693   Sample    G    C        0      0        2 
  31  chr31_10737074     AAsi    T    G        0      0        2 
  31  chr31_10737074     AKia    T    G        0      0        2 
  31  chr31_10737074     AOna    T    G        0      0        2 
  31  chr31_10737074     ASom    T    G        0      0        2 
  31  chr31_10737074     HCab    T    G        1      2        2 
  31  chr31_10737074     HPrz    T    G        1      2        2 
  31  chr31_10737074     ZBoe    T    G        0      0        2 
  31  chr31_10737074     ZGre    T    G        0      0        2 
  31  chr31_10737074     ZHar    T    G        0      0        2 
  31  chr31_10737074   Sample    T    G        0      0        2 
  31  chr31_10737757     AAsi    C    T        1      2        2 
  31  chr31_10737757     AKia    C    T        0      0        2 
  31  chr31_10737757     AOna    C    T        0      0        2 
  31  chr31_10737757     ASom    C    T        0      0        2 
  31  chr31_10737757     HCab    C    T        0      0        2 
  31  chr31_10737757     HPrz    C    T        0      0        2 
  31  chr31_10737757     ZBoe    C    T        0      0        2 
  31  chr31_10737757     ZGre    C    T        0      0        2 
  31  chr31_10737757     ZHar    C    T        0      0        2 
  31  chr31_10737757   Sample    C    T        1      2        2 
  31  chr31_10741912     AAsi    T    C        0      0        2 
  31  chr31_10741912     AKia    T    C        0      0        2 
  31  chr31_10741912     AOna    T    C        0      0        2 
  31  chr31_10741912     ASom    T    C        0      0        2 
  31  chr31_10741912     HCab    T    C        0      0        2 
  31  chr31_10741912     HPrz    T    C        0      0        2 
  31  chr31_10741912     ZBoe    T    C      0.5      1        2 
  31  chr31_10741912     ZGre    T    C        0      0        2 
  31  chr31_10741912     ZHar    T    C        1      2        2 
  31  chr31_10741912   Sample    T    C        0      0        2 
  31  chr31_10746693     AAsi    A    G        0      0        2 
  31  chr31_10746693     AKia    A    G        0      0        2 
  31  chr31_10746693     AOna    A    G        0      0        2 
  31  chr31_10746693     ASom    A    G        0      0        2 
  31  chr31_10746693     HCab    A    G        0      0        2 
  31  chr31_10746693     HPrz    A    G        0      0        2 
  31  chr31_10746693     ZBoe    A    G      0.5      1        2 
  31  chr31_10746693     ZGre    A    G        0      0        2 
  31  chr31_10746693     ZHar    A    G        0      0        2 
  31  chr31_10746693   Sample    A    G        0      0        2 
  31  chr31_10754199     AAsi    T    C        0      0        2 
  31  chr31_10754199     AKia    T    C        0      0        2 
  31  chr31_10754199     AOna    T    C        0      0        2 
  31  chr31_10754199     ASom    T    C        0      0        2 
  31  chr31_10754199     HCab    T    C        1      2        2 
  31  chr31_10754199     HPrz    T    C        1      2        2 
  31  chr31_10754199     ZBoe    T    C        0      0        2 
  31  chr31_10754199     ZGre    T    C        0      0        2 
  31  chr31_10754199     ZHar    T    C        0      0        2 
  31  chr31_10754199   Sample    T    C        0      0        2 
  31  chr31_10756362     AAsi    G    T        0      0        2 
  31  chr31_10756362     AKia    G    T        0      0        2 
  31  chr31_10756362     AOna    G    T      0.5      1        2 
  31  chr31_10756362     ASom    G    T        0      0        2 
  31  chr31_10756362     HCab    G    T        0      0        2 
  31  chr31_10756362     HPrz    G    T        0      0        2 
  31  chr31_10756362     ZBoe    G    T        0      0        2 
  31  chr31_10756362     ZGre    G    T        0      0        2 
  31  chr31_10756362     ZHar    G    T        0      0        2 
  31  chr31_10756362   Sample    G    T        0      0        2 
  31  chr31_10756737     AAsi    A    G        0      0        2 
  31  chr31_10756737     AKia    A    G        0      0        2 
  31  chr31_10756737     AOna    A    G        0      0        2 
  31  chr31_10756737     ASom    A    G        0      0        2 
  31  chr31_10756737     HCab    A    G        1      2        2 
  31  chr31_10756737     HPrz    A    G        1      2        2 
  31  chr31_10756737     ZBoe    A    G        0      0        2 
  31  chr31_10756737     ZGre    A    G        0      0        2 
  31  chr31_10756737     ZHar    A    G        0      0        2 
  31  chr31_10756737   Sample    A    G        0      0        2 
  31  chr31_10759630     AAsi    A    G        0      0        2 
  31  chr31_10759630     AKia    A    G        0      0        2 
  31  chr31_10759630     AOna    A    G        0      0        2 
  31  chr31_10759630     ASom    A    G        0      0        2 
  31  chr31_10759630     HCab    A    G        0      0        2 
  31  chr31_10759630     HPrz    A    G        0      0        2 
  31  chr31_10759630     ZBoe    A    G      0.5      1        2 
  31  chr31_10759630     ZGre    A    G        0      0        2 
  31  chr31_10759630     ZHar    A    G        0      0        2 
  31  chr31_10759630   Sample    A    G        0      0        2 
  31  chr31_10762883     AAsi    A    G        0      0        2 
  31  chr31_10762883     AKia    A    G        0      0        2 
  31  chr31_10762883     AOna    A    G        0      0        2 
  31  chr31_10762883     ASom    A    G        0      0        2 
  31  chr31_10762883     HCab    A    G      0.5      1        2 
  31  chr31_10762883     HPrz    A    G        1      2        2 
  31  chr31_10762883     ZBoe    A    G        0      0        2 
  31  chr31_10762883     ZGre    A    G        0      0        2 
  31  chr31_10762883     ZHar    A    G        0      0        2 
  31  chr31_10762883   Sample    A    G        0      0        2 
  31  chr31_10764956     AAsi    G    T        0      0        2 
  31  chr31_10764956     AKia    G    T        0      0        2 
  31  chr31_10764956     AOna    G    T        0      0        2 
  31  chr31_10764956     ASom    G    T        0      0        2 
  31  chr31_10764956     HCab    G    T      0.5      1        2 
  31  chr31_10764956     HPrz    G    T        0      0        2 
  31  chr31_10764956     ZBoe    G    T        0      0        2 
  31  chr31_10764956     ZGre    G    T        0      0        2 
  31  chr31_10764956     ZHar    G    T        0      0        2 
  31  chr31_10764956   Sample    G    T        0      0        2 
  31  chr31_10767813     AAsi    T    G        0      0        2 
  31  chr31_10767813     AKia    T    G        0      0        2 
  31  chr31_10767813     AOna    T    G        0      0        2 
  31  chr31_10767813     ASom    T    G        0      0        2 
  31  chr31_10767813     HCab    T    G        1      2        2 
  31  chr31_10767813     HPrz    T    G        1      2        2 
  31  chr31_10767813     ZBoe    T    G        0      0        2 
  31  chr31_10767813     ZGre    T    G        0      0        2 
  31  chr31_10767813     ZHar    T    G        0      0        2 
  31  chr31_10767813   Sample    T    G        0      0        2 
  31  chr31_10773031     AAsi    C    T        0      0        2 
  31  chr31_10773031     AKia    C    T        0      0        2 
  31  chr31_10773031     AOna    C    T      0.5      1        2 
  31  chr31_10773031     ASom    C    T        0      0        2 
  31  chr31_10773031     HCab    C    T        0      0        2 
  31  chr31_10773031     HPrz    C    T        0      0        2 
  31  chr31_10773031     ZBoe    C    T      0.5      1        2 
  31  chr31_10773031     ZGre    C    T        1      2        2 
  31  chr31_10773031     ZHar    C    T        1      2        2 
  31  chr31_10773031   Sample    C    T        0      0        2 
  31  chr31_10773183     AAsi    G    T        0      0        2 
  31  chr31_10773183     AKia    G    T        0      0        2 
  31  chr31_10773183     AOna    G    T        0      0        2 
  31  chr31_10773183     ASom    G    T        0      0        2 
  31  chr31_10773183     HCab    G    T        1      2        2 
  31  chr31_10773183     HPrz    G    T        1      2        2 
  31  chr31_10773183     ZBoe    G    T        0      0        2 
  31  chr31_10773183     ZGre    G    T        0      0        2 
  31  chr31_10773183     ZHar    G    T        0      0        2 
  31  chr31_10773183   Sample    G    T        0      0        2 
  31  chr31_10781065     AAsi    A    G        0      0        2 
  31  chr31_10781065     AKia    A    G        0      0        2 
  31  chr31_10781065     AOna    A    G        0      0        2 
  31  chr31_10781065     ASom    A    G        0      0        2 
  31  chr31_10781065     HCab    A    G        0      0        2 
  31  chr31_10781065     HPrz    A    G        0      0        2 
  31  chr31_10781065     ZBoe    A    G        0      0        2 
  31  chr31_10781065     ZGre    A    G        0      0        2 
  31  chr31_10781065     ZHar    A    G      0.5      1        2 
  31  chr31_10781065   Sample    A    G        0      0        2 
  31  chr31_10787830     AAsi    C    G      0.5      1        2 
  31  chr31_10787830     AKia    C    G        0      0        2 
  31  chr31_10787830     AOna    C    G        0      0        2 
  31  chr31_10787830     ASom    C    G        1      2        2 
  31  chr31_10787830     HCab    C    G        0      0        2 
  31  chr31_10787830     HPrz    C    G        0      0        2 
  31  chr31_10787830     ZBoe    C    G        0      0        2 
  31  chr31_10787830     ZGre    C    G        0      0        2 
  31  chr31_10787830     ZHar    C    G        0      0        2 
  31  chr31_10787830   Sample    C    G        1      2        2 
  31  chr31_10794684     AAsi    A    G        0      0        2 
  31  chr31_10794684     AKia    A    G        0      0        2 
  31  chr31_10794684     AOna    A    G        0      0        2 
  31  chr31_10794684     ASom    A    G        0      0        2 
  31  chr31_10794684     HCab    A    G        1      2        2 
  31  chr31_10794684     HPrz    A    G        1      2        2 
  31  chr31_10794684     ZBoe    A    G        0      0        2 
  31  chr31_10794684     ZGre    A    G        0      0        2 
  31  chr31_10794684     ZHar    A    G        0      0        2 
  31  chr31_10794684   Sample    A    G        0      0        2 
  31  chr31_10796521     AAsi    C    T        0      0        2 
  31  chr31_10796521     AKia    C    T        0      0        2 
  31  chr31_10796521     AOna    C    T      0.5      1        2 
  31  chr31_10796521     ASom    C    T        0      0        2 
  31  chr31_10796521     HCab    C    T        0      0        2 
  31  chr31_10796521     HPrz    C    T        0      0        2 
  31  chr31_10796521     ZBoe    C    T        0      0        2 
  31  chr31_10796521     ZGre    C    T        0      0        2 
  31  chr31_10796521     ZHar    C    T        0      0        2 
  31  chr31_10796521   Sample    C    T        0      0        2 
  31  chr31_10804786     AAsi    G    A        0      0        2 
  31  chr31_10804786     AKia    G    A        0      0        2 
  31  chr31_10804786     AOna    G    A        0      0        2 
  31  chr31_10804786     ASom    G    A        0      0        2 
  31  chr31_10804786     HCab    G    A        0      0        2 
  31  chr31_10804786     HPrz    G    A      0.5      1        2 
  31  chr31_10804786     ZBoe    G    A        0      0        2 
  31  chr31_10804786     ZGre    G    A        0      0        2 
  31  chr31_10804786     ZHar    G    A        0      0        2 
  31  chr31_10804786   Sample    G    A        0      0        2 
  31  chr31_10809100     AAsi    T    C        0      0        2 
  31  chr31_10809100     AKia    T    C        0      0        2 
  31  chr31_10809100     AOna    T    C        0      0        2 
  31  chr31_10809100     ASom    T    C        0      0        2 
  31  chr31_10809100     HCab    T    C        0      0        2 
  31  chr31_10809100     HPrz    T    C        0      0        2 
  31  chr31_10809100     ZBoe    T    C      0.5      1        2 
  31  chr31_10809100     ZGre    T    C        0      0        2 
  31  chr31_10809100     ZHar    T    C        0      0        2 
  31  chr31_10809100   Sample    T    C        0      0        2 
  31  chr31_10810123     AAsi    G    A        1      2        2 
  31  chr31_10810123     AKia    G    A        1      2        2 
  31  chr31_10810123     AOna    G    A      0.5      1        2 
  31  chr31_10810123     ASom    G    A        1      2        2 
  31  chr31_10810123     HCab    G    A        0      0        2 
  31  chr31_10810123     HPrz    G    A        0      0        2 
  31  chr31_10810123     ZBoe    G    A        0      0        2 
  31  chr31_10810123     ZGre    G    A        0      0        2 
  31  chr31_10810123     ZHar    G    A        0      0        2 
  31  chr31_10810123   Sample    G    A        1      2        2 
  31  chr31_10812276     AAsi    C    G        0      0        2 
  31  chr31_10812276     AKia    C    G        0      0        2 
  31  chr31_10812276     AOna    C    G        0      0        2 
  31  chr31_10812276     ASom    C    G        0      0        2 
  31  chr31_10812276     HCab    C    G        1      2        2 
  31  chr31_10812276     HPrz    C    G        0      0        2 
  31  chr31_10812276     ZBoe    C    G        0      0        2 
  31  chr31_10812276     ZGre    C    G        0      0        2 
  31  chr31_10812276     ZHar    C    G        0      0        2 
  31  chr31_10812276   Sample    C    G        0      0        2 
  31  chr31_10816622     AAsi    C    G        0      0        2 
  31  chr31_10816622     AKia    C    G        0      0        2 
  31  chr31_10816622     AOna    C    G      0.5      1        2 
  31  chr31_10816622     ASom    C    G        0      0        2 
  31  chr31_10816622     HCab    C    G        0      0        2 
  31  chr31_10816622     HPrz    C    G        0      0        2 
  31  chr31_10816622     ZBoe    C    G        0      0        2 
  31  chr31_10816622     ZGre    C    G        0      0        2 
  31  chr31_10816622     ZHar    C    G        0      0        2 
  31  chr31_10816622   Sample    C    G        0      0        2 
  31  chr31_10824218     AAsi    A    T        0      0        2 
  31  chr31_10824218     AKia    A    T        0      0        2 
  31  chr31_10824218     AOna    A    T        0      0        2 
  31  chr31_10824218     ASom    A    T        0      0        2 
  31  chr31_10824218     HCab    A    T        0      0        2 
  31  chr31_10824218     HPrz    A    T        0      0        2 
  31  chr31_10824218     ZBoe    A    T        0      0        2 
  31  chr31_10824218     ZGre    A    T        0      0        2 
  31  chr31_10824218     ZHar    A    T        1      2        2 
  31  chr31_10824218   Sample    A    T        0      0        2 
  31  chr31_10824819     AAsi    A    G        0      0        2 
  31  chr31_10824819     AKia    A    G        0      0        2 
  31  chr31_10824819     AOna    A    G        0      0        2 
  31  chr31_10824819     ASom    A    G        0      0        2 
  31  chr31_10824819     HCab    A    G        0      0        2 
  31  chr31_10824819     HPrz    A    G        0      0        2 
  31  chr31_10824819     ZBoe    A    G        0      0        2 
  31  chr31_10824819     ZGre    A    G        1      2        2 
  31  chr31_10824819     ZHar    A    G        0      0        2 
  31  chr31_10824819   Sample    A    G        0      0        2 
  31  chr31_10824877     AAsi    C    T        0      0        2 
  31  chr31_10824877     AKia    C    T        0      0        2 
  31  chr31_10824877     AOna    C    T        0      0        2 
  31  chr31_10824877     ASom    C    T        0      0        2 
  31  chr31_10824877     HCab    C    T        0      0        2 
  31  chr31_10824877     HPrz    C    T        0      0        2 
  31  chr31_10824877     ZBoe    C    T        0      0        2 
  31  chr31_10824877     ZGre    C    T        0      0        2 
  31  chr31_10824877     ZHar    C    T        1      2        2 
  31  chr31_10824877   Sample    C    T        0      0        2 
  31  chr31_10836243     AAsi    T    C        0      0        2 
  31  chr31_10836243     AKia    T    C        0      0        2 
  31  chr31_10836243     AOna    T    C        0      0        2 
  31  chr31_10836243     ASom    T    C        0      0        2 
  31  chr31_10836243     HCab    T    C        0      0        2 
  31  chr31_10836243     HPrz    T    C        0      0        2 
  31  chr31_10836243     ZBoe    T    C      0.5      1        2 
  31  chr31_10836243     ZGre    T    C        0      0        2 
  31  chr31_10836243     ZHar    T    C        0      0        2 
  31  chr31_10836243   Sample    T    C        0      0        2 
  31  chr31_10837660     AAsi    C    T        0      0        2 
  31  chr31_10837660     AKia    C    T        1      2        2 
  31  chr31_10837660     AOna    C    T        1      2        2 
  31  chr31_10837660     ASom    C    T        0      0        2 
  31  chr31_10837660     HCab    C    T        0      0        2 
  31  chr31_10837660     HPrz    C    T        0      0        2 
  31  chr31_10837660     ZBoe    C    T        0      0        2 
  31  chr31_10837660     ZGre    C    T        0      0        2 
  31  chr31_10837660     ZHar    C    T        0      0        2 
  31  chr31_10837660   Sample    C    T        0      0        2 
  31  chr31_10856736     AAsi    A    G        0      0        2 
  31  chr31_10856736     AKia    A    G        0      0        2 
  31  chr31_10856736     AOna    A    G        0      0        2 
  31  chr31_10856736     ASom    A    G        0      0        2 
  31  chr31_10856736     HCab    A    G        0      0        2 
  31  chr31_10856736     HPrz    A    G        0      0        2 
  31  chr31_10856736     ZBoe    A    G        0      0        2 
  31  chr31_10856736     ZGre    A    G        1      2        2 
  31  chr31_10856736     ZHar    A    G        0      0        2 
  31  chr31_10856736   Sample    A    G        0      0        2 
  31  chr31_10859632     AAsi    A    C        0      0        2 
  31  chr31_10859632     AKia    A    C      0.5      1        2 
  31  chr31_10859632     AOna    A    C        0      0        2 
  31  chr31_10859632     ASom    A    C        0      0        2 
  31  chr31_10859632     HCab    A    C        0      0        2 
  31  chr31_10859632     HPrz    A    C        0      0        2 
  31  chr31_10859632     ZBoe    A    C        0      0        2 
  31  chr31_10859632     ZGre    A    C        0      0        2 
  31  chr31_10859632     ZHar    A    C        0      0        2 
  31  chr31_10859632   Sample    A    C        0      0        2 
  31  chr31_10867028     AAsi    G    C        0      0        2 
  31  chr31_10867028     AKia    G    C      0.5      1        2 
  31  chr31_10867028     AOna    G    C        0      0        2 
  31  chr31_10867028     ASom    G    C        0      0        2 
  31  chr31_10867028     HCab    G    C        0      0        2 
  31  chr31_10867028     HPrz    G    C        0      0        2 
  31  chr31_10867028     ZBoe    G    C        0      0        2 
  31  chr31_10867028     ZGre    G    C        0      0        2 
  31  chr31_10867028     ZHar    G    C        0      0        2 
  31  chr31_10867028   Sample    G    C        0      0        2 
  31  chr31_10869053     AAsi    C    T        0      0        2 
  31  chr31_10869053     AKia    C    T        0      0        2 
  31  chr31_10869053     AOna    C    T        0      0        2 
  31  chr31_10869053     ASom    C    T        0      0        2 
  31  chr31_10869053     HCab    C    T        0      0        2 
  31  chr31_10869053     HPrz    C    T        0      0        2 
  31  chr31_10869053     ZBoe    C    T        0      0        2 
  31  chr31_10869053     ZGre    C    T        0      0        2 
  31  chr31_10869053     ZHar    C    T        1      2        2 
  31  chr31_10869053   Sample    C    T        0      0        2 
  31  chr31_10869970     AAsi    C    A        0      0        2 
  31  chr31_10869970     AKia    C    A        0      0        2 
  31  chr31_10869970     AOna    C    A        0      0        2 
  31  chr31_10869970     ASom    C    A        1      2        2 
  31  chr31_10869970     HCab    C    A        0      0        2 
  31  chr31_10869970     HPrz    C    A        0      0        2 
  31  chr31_10869970     ZBoe    C    A        0      0        2 
  31  chr31_10869970     ZGre    C    A        0      0        2 
  31  chr31_10869970     ZHar    C    A        0      0        2 
  31  chr31_10869970   Sample    C    A        0      0        2 
  31  chr31_10870332     AAsi    T    C        0      0        2 
  31  chr31_10870332     AKia    T    C      0.5      1        2 
  31  chr31_10870332     AOna    T    C        0      0        2 
  31  chr31_10870332     ASom    T    C        0      0        2 
  31  chr31_10870332     HCab    T    C        0      0        2 
  31  chr31_10870332     HPrz    T    C        0      0        2 
  31  chr31_10870332     ZBoe    T    C        0      0        2 
  31  chr31_10870332     ZGre    T    C        0      0        2 
  31  chr31_10870332     ZHar    T    C        0      0        2 
  31  chr31_10870332   Sample    T    C        0      0        2 
  31  chr31_10874180     AAsi    T    C        0      0        2 
  31  chr31_10874180     AKia    T    C        0      0        2 
  31  chr31_10874180     AOna    T    C        0      0        2 
  31  chr31_10874180     ASom    T    C        0      0        2 
  31  chr31_10874180     HCab    T    C        0      0        2 
  31  chr31_10874180     HPrz    T    C        0      0        2 
  31  chr31_10874180     ZBoe    T    C        0      0        2 
  31  chr31_10874180     ZGre    T    C        0      0        2 
  31  chr31_10874180     ZHar    T    C        1      2        2 
  31  chr31_10874180   Sample    T    C        0      0        2 
  31  chr31_10882801     AAsi    G    A        0      0        2 
  31  chr31_10882801     AKia    G    A        0      0        2 
  31  chr31_10882801     AOna    G    A        0      0        2 
  31  chr31_10882801     ASom    G    A        0      0        2 
  31  chr31_10882801     HCab    G    A        0      0        2 
  31  chr31_10882801     HPrz    G    A      0.5      1        2 
  31  chr31_10882801     ZBoe    G    A        0      0        2 
  31  chr31_10882801     ZGre    G    A        0      0        2 
  31  chr31_10882801     ZHar    G    A        0      0        2 
  31  chr31_10882801   Sample    G    A        0      0        2 
  31  chr31_10904309     AAsi    T    C        0      0        2 
  31  chr31_10904309     AKia    T    C      0.5      1        2 
  31  chr31_10904309     AOna    T    C        0      0        2 
  31  chr31_10904309     ASom    T    C        0      0        2 
  31  chr31_10904309     HCab    T    C        0      0        2 
  31  chr31_10904309     HPrz    T    C        0      0        2 
  31  chr31_10904309     ZBoe    T    C        0      0        2 
  31  chr31_10904309     ZGre    T    C        0      0        2 
  31  chr31_10904309     ZHar    T    C        0      0        2 
  31  chr31_10904309   Sample    T    C        0      0        2 
  31  chr31_10904780     AAsi    A    G        0      0        2 
  31  chr31_10904780     AKia    A    G        0      0        2 
  31  chr31_10904780     AOna    A    G        0      0        2 
  31  chr31_10904780     ASom    A    G        0      0        2 
  31  chr31_10904780     HCab    A    G        0      0        2 
  31  chr31_10904780     HPrz    A    G      0.5      1        2 
  31  chr31_10904780     ZBoe    A    G        0      0        2 
  31  chr31_10904780     ZGre    A    G        0      0        2 
  31  chr31_10904780     ZHar    A    G        0      0        2 
  31  chr31_10904780   Sample    A    G        0      0        2 
  31  chr31_10904953     AAsi    A    G        0      0        2 
  31  chr31_10904953     AKia    A    G        0      0        2 
  31  chr31_10904953     AOna    A    G        0      0        2 
  31  chr31_10904953     ASom    A    G        1      2        2 
  31  chr31_10904953     HCab    A    G        0      0        2 
  31  chr31_10904953     HPrz    A    G        0      0        2 
  31  chr31_10904953     ZBoe    A    G        0      0        2 
  31  chr31_10904953     ZGre    A    G        0      0        2 
  31  chr31_10904953     ZHar    A    G        0      0        2 
  31  chr31_10904953   Sample    A    G        0      0        2 
  31  chr31_10905046     AAsi    A    G        0      0        2 
  31  chr31_10905046     AKia    A    G        0      0        2 
  31  chr31_10905046     AOna    A    G        0      0        2 
  31  chr31_10905046     ASom    A    G        0      0        2 
  31  chr31_10905046     HCab    A    G        0      0        2 
  31  chr31_10905046     HPrz    A    G        0      0        2 
  31  chr31_10905046     ZBoe    A    G        0      0        2 
  31  chr31_10905046     ZGre    A    G        1      2        2 
  31  chr31_10905046     ZHar    A    G        0      0        2 
  31  chr31_10905046   Sample    A    G        0      0        2 
  31  chr31_10910292     AAsi    A    G        0      0        2 
  31  chr31_10910292     AKia    A    G        0      0        2 
  31  chr31_10910292     AOna    A    G      0.5      1        2 
  31  chr31_10910292     ASom    A    G        0      0        2 
  31  chr31_10910292     HCab    A    G        0      0        2 
  31  chr31_10910292     HPrz    A    G        0      0        2 
  31  chr31_10910292     ZBoe    A    G        0      0        2 
  31  chr31_10910292     ZGre    A    G        0      0        2 
  31  chr31_10910292     ZHar    A    G        0      0        2 
  31  chr31_10910292   Sample    A    G        0      0        2 
  31  chr31_10913527     AAsi    A    G        0      0        2 
  31  chr31_10913527     AKia    A    G        0      0        2 
  31  chr31_10913527     AOna    A    G        0      0        2 
  31  chr31_10913527     ASom    A    G        0      0        2 
  31  chr31_10913527     HCab    A    G        0      0        2 
  31  chr31_10913527     HPrz    A    G        0      0        2 
  31  chr31_10913527     ZBoe    A    G      0.5      1        2 
  31  chr31_10913527     ZGre    A    G        0      0        2 
  31  chr31_10913527     ZHar    A    G        0      0        2 
  31  chr31_10913527   Sample    A    G        0      0        2 
  31  chr31_10914574     AAsi    C    T        0      0        2 
  31  chr31_10914574     AKia    C    T        0      0        2 
  31  chr31_10914574     AOna    C    T        0      0        2 
  31  chr31_10914574     ASom    C    T        0      0        2 
  31  chr31_10914574     HCab    C    T        0      0        2 
  31  chr31_10914574     HPrz    C    T      0.5      1        2 
  31  chr31_10914574     ZBoe    C    T        0      0        2 
  31  chr31_10914574     ZGre    C    T        0      0        2 
  31  chr31_10914574     ZHar    C    T        0      0        2 
  31  chr31_10914574   Sample    C    T        0      0        2 
  31  chr31_10918798     AAsi    C    T      0.5      1        2 
  31  chr31_10918798     AKia    C    T        0      0        2 
  31  chr31_10918798     AOna    C    T        0      0        2 
  31  chr31_10918798     ASom    C    T        0      0        2 
  31  chr31_10918798     HCab    C    T        0      0        2 
  31  chr31_10918798     HPrz    C    T        0      0        2 
  31  chr31_10918798     ZBoe    C    T        0      0        2 
  31  chr31_10918798     ZGre    C    T        0      0        2 
  31  chr31_10918798     ZHar    C    T        0      0        2 
  31  chr31_10918798   Sample    C    T        0      0        2 
  31  chr31_10920323     AAsi    T    C        0      0        2 
  31  chr31_10920323     AKia    T    C        0      0        2 
  31  chr31_10920323     AOna    T    C        0      0        2 
  31  chr31_10920323     ASom    T    C        0      0        2 
  31  chr31_10920323     HCab    T    C        0      0        2 
  31  chr31_10920323     HPrz    T    C        0      0        2 
  31  chr31_10920323     ZBoe    T    C        1      2        2 
  31  chr31_10920323     ZGre    T    C        0      0        2 
  31  chr31_10920323     ZHar    T    C        0      0        2 
  31  chr31_10920323   Sample    T    C        0      0        2 
  31  chr31_10924432     AAsi    T    C        0      0        2 
  31  chr31_10924432     AKia    T    C        0      0        2 
  31  chr31_10924432     AOna    T    C      0.5      1        2 
  31  chr31_10924432     ASom    T    C        0      0        2 
  31  chr31_10924432     HCab    T    C        0      0        2 
  31  chr31_10924432     HPrz    T    C        0      0        2 
  31  chr31_10924432     ZBoe    T    C        0      0        2 
  31  chr31_10924432     ZGre    T    C        0      0        2 
  31  chr31_10924432     ZHar    T    C        0      0        2 
  31  chr31_10924432   Sample    T    C        0      0        2 
  31  chr31_10924443     AAsi    G    C        0      0        2 
  31  chr31_10924443     AKia    G    C        0      0        2 
  31  chr31_10924443     AOna    G    C        0      0        2 
  31  chr31_10924443     ASom    G    C        0      0        2 
  31  chr31_10924443     HCab    G    C        1      2        2 
  31  chr31_10924443     HPrz    G    C        1      2        2 
  31  chr31_10924443     ZBoe    G    C        0      0        2 
  31  chr31_10924443     ZGre    G    C        0      0        2 
  31  chr31_10924443     ZHar    G    C        0      0        2 
  31  chr31_10924443   Sample    G    C        0      0        2 
  31  chr31_10926285     AAsi    A    C        0      0        2 
  31  chr31_10926285     AKia    A    C        0      0        2 
  31  chr31_10926285     AOna    A    C        0      0        2 
  31  chr31_10926285     ASom    A    C        0      0        2 
  31  chr31_10926285     HCab    A    C        1      2        2 
  31  chr31_10926285     HPrz    A    C        1      2        2 
  31  chr31_10926285     ZBoe    A    C        0      0        2 
  31  chr31_10926285     ZGre    A    C        0      0        2 
  31  chr31_10926285     ZHar    A    C        0      0        2 
  31  chr31_10926285   Sample    A    C        0      0        2 
  31  chr31_10929205     AAsi    A    G        0      0        2 
  31  chr31_10929205     AKia    A    G        0      0        2 
  31  chr31_10929205     AOna    A    G        0      0        2 
  31  chr31_10929205     ASom    A    G        0      0        2 
  31  chr31_10929205     HCab    A    G        1      2        2 
  31  chr31_10929205     HPrz    A    G        1      2        2 
  31  chr31_10929205     ZBoe    A    G        0      0        2 
  31  chr31_10929205     ZGre    A    G        0      0        2 
  31  chr31_10929205     ZHar    A    G        0      0        2 
  31  chr31_10929205   Sample    A    G        0      0        2 
  31  chr31_10937117     AAsi    G    A        0      0        2 
  31  chr31_10937117     AKia    G    A        0      0        2 
  31  chr31_10937117     AOna    G    A        0      0        2 
  31  chr31_10937117     ASom    G    A        0      0        2 
  31  chr31_10937117     HCab    G    A        1      2        2 
  31  chr31_10937117     HPrz    G    A        1      2        2 
  31  chr31_10937117     ZBoe    G    A      0.5      1        2 
  31  chr31_10937117     ZGre    G    A        0      0        2 
  31  chr31_10937117     ZHar    G    A        0      0        2 
  31  chr31_10937117   Sample    G    A        0      0        2 
  31  chr31_10947419     AAsi    G    A        0      0        2 
  31  chr31_10947419     AKia    G    A        0      0        2 
  31  chr31_10947419     AOna    G    A      0.5      1        2 
  31  chr31_10947419     ASom    G    A        0      0        2 
  31  chr31_10947419     HCab    G    A        0      0        2 
  31  chr31_10947419     HPrz    G    A        0      0        2 
  31  chr31_10947419     ZBoe    G    A        0      0        2 
  31  chr31_10947419     ZGre    G    A        0      0        2 
  31  chr31_10947419     ZHar    G    A        0      0        2 
  31  chr31_10947419   Sample    G    A        0      0        2 
  31  chr31_10951010     AAsi    G    C        0      0        2 
  31  chr31_10951010     AKia    G    C        0      0        2 
  31  chr31_10951010     AOna    G    C        0      0        2 
  31  chr31_10951010     ASom    G    C        0      0        2 
  31  chr31_10951010     HCab    G    C        0      0        2 
  31  chr31_10951010     HPrz    G    C        0      0        2 
  31  chr31_10951010     ZBoe    G    C        0      0        2 
  31  chr31_10951010     ZGre    G    C        1      2        2 
  31  chr31_10951010     ZHar    G    C        0      0        2 
  31  chr31_10951010   Sample    G    C        0      0        2 
  31  chr31_10953151     AAsi    G    A        0      0        2 
  31  chr31_10953151     AKia    G    A        0      0        2 
  31  chr31_10953151     AOna    G    A        0      0        2 
  31  chr31_10953151     ASom    G    A        0      0        2 
  31  chr31_10953151     HCab    G    A        0      0        2 
  31  chr31_10953151     HPrz    G    A        0      0        2 
  31  chr31_10953151     ZBoe    G    A      0.5      1        2 
  31  chr31_10953151     ZGre    G    A        0      0        2 
  31  chr31_10953151     ZHar    G    A        0      0        2 
  31  chr31_10953151   Sample    G    A        0      0        2 
  31  chr31_10956485     AAsi    A    G        0      0        2 
  31  chr31_10956485     AKia    A    G        0      0        2 
  31  chr31_10956485     AOna    A    G        0      0        2 
  31  chr31_10956485     ASom    A    G        0      0        2 
  31  chr31_10956485     HCab    A    G        0      0        2 
  31  chr31_10956485     HPrz    A    G        0      0        2 
  31  chr31_10956485     ZBoe    A    G        0      0        2 
  31  chr31_10956485     ZGre    A    G        1      2        2 
  31  chr31_10956485     ZHar    A    G        0      0        2 
  31  chr31_10956485   Sample    A    G        0      0        2 
  31  chr31_10969830     AAsi    A    C        0      0        2 
  31  chr31_10969830     AKia    A    C        0      0        2 
  31  chr31_10969830     AOna    A    C        0      0        2 
  31  chr31_10969830     ASom    A    C        0      0        2 
  31  chr31_10969830     HCab    A    C        1      2        2 
  31  chr31_10969830     HPrz    A    C        1      2        2 
  31  chr31_10969830     ZBoe    A    C        0      0        2 
  31  chr31_10969830     ZGre    A    C        0      0        2 
  31  chr31_10969830     ZHar    A    C        0      0        2 
  31  chr31_10969830   Sample    A    C        0      0        2 
  31  chr31_10978611     AAsi    A    C        0      0        2 
  31  chr31_10978611     AKia    A    C        0      0        2 
  31  chr31_10978611     AOna    A    C        0      0        2 
  31  chr31_10978611     ASom    A    C        0      0        2 
  31  chr31_10978611     HCab    A    C        1      2        2 
  31  chr31_10978611     HPrz    A    C        1      2        2 
  31  chr31_10978611     ZBoe    A    C        0      0        2 
  31  chr31_10978611     ZGre    A    C        0      0        2 
  31  chr31_10978611     ZHar    A    C        0      0        2 
  31  chr31_10978611   Sample    A    C        0      0        2 
  31  chr31_10979497     AAsi    C    T        0      0        2 
  31  chr31_10979497     AKia    C    T        0      0        2 
  31  chr31_10979497     AOna    C    T        0      0        2 
  31  chr31_10979497     ASom    C    T        0      0        2 
  31  chr31_10979497     HCab    C    T        0      0        2 
  31  chr31_10979497     HPrz    C    T        0      0        2 
  31  chr31_10979497     ZBoe    C    T        0      0        2 
  31  chr31_10979497     ZGre    C    T        0      0        2 
  31  chr31_10979497     ZHar    C    T        1      2        2 
  31  chr31_10979497   Sample    C    T        0      0        2 
  31  chr31_10980223     AAsi    G    T        0      0        2 
  31  chr31_10980223     AKia    G    T        0      0        2 
  31  chr31_10980223     AOna    G    T        0      0        2 
  31  chr31_10980223     ASom    G    T        0      0        2 
  31  chr31_10980223     HCab    G    T        0      0        2 
  31  chr31_10980223     HPrz    G    T        0      0        2 
  31  chr31_10980223     ZBoe    G    T        0      0        2 
  31  chr31_10980223     ZGre    G    T        1      2        2 
  31  chr31_10980223     ZHar    G    T        0      0        2 
  31  chr31_10980223   Sample    G    T        0      0        2 
  31  chr31_10994339     AAsi    A    G        0      0        2 
  31  chr31_10994339     AKia    A    G        0      0        2 
  31  chr31_10994339     AOna    A    G        0      0        2 
  31  chr31_10994339     ASom    A    G        0      0        2 
  31  chr31_10994339     HCab    A    G        1      2        2 
  31  chr31_10994339     HPrz    A    G        1      2        2 
  31  chr31_10994339     ZBoe    A    G        0      0        2 
  31  chr31_10994339     ZGre    A    G        0      0        2 
  31  chr31_10994339     ZHar    A    G        0      0        2 
  31  chr31_10994339   Sample    A    G        0      0        2 
  31  chr31_10996742     AAsi    C    T        0      0        2 
  31  chr31_10996742     AKia    C    T        0      0        2 
  31  chr31_10996742     AOna    C    T        0      0        2 
  31  chr31_10996742     ASom    C    T        0      0        2 
  31  chr31_10996742     HCab    C    T        0      0        2 
  31  chr31_10996742     HPrz    C    T        0      0        2 
  31  chr31_10996742     ZBoe    C    T      0.5      1        2 
  31  chr31_10996742     ZGre    C    T        0      0        2 
  31  chr31_10996742     ZHar    C    T        0      0        2 
  31  chr31_10996742   Sample    C    T        0      0        2 
  31  chr31_11001155     AAsi    T    C        0      0        2 
  31  chr31_11001155     AKia    T    C        0      0        2 
  31  chr31_11001155     AOna    T    C        0      0        2 
  31  chr31_11001155     ASom    T    C        0      0        2 
  31  chr31_11001155     HCab    T    C        0      0        2 
  31  chr31_11001155     HPrz    T    C        0      0        2 
  31  chr31_11001155     ZBoe    T    C        0      0        2 
  31  chr31_11001155     ZGre    T    C        1      2        2 
  31  chr31_11001155     ZHar    T    C        0      0        2 
  31  chr31_11001155   Sample    T    C        0      0        2 
  31  chr31_11007731     AAsi    T    C        0      0        2 
  31  chr31_11007731     AKia    T    C        0      0        2 
  31  chr31_11007731     AOna    T    C        0      0        2 
  31  chr31_11007731     ASom    T    C        0      0        2 
  31  chr31_11007731     HCab    T    C        1      2        2 
  31  chr31_11007731     HPrz    T    C        1      2        2 
  31  chr31_11007731     ZBoe    T    C        0      0        2 
  31  chr31_11007731     ZGre    T    C        0      0        2 
  31  chr31_11007731     ZHar    T    C        0      0        2 
  31  chr31_11007731   Sample    T    C        0      0        2 
  31  chr31_11011524     AAsi    G    A        1      2        2 
  31  chr31_11011524     AKia    G    A        0      0        2 
  31  chr31_11011524     AOna    G    A        0      0        2 
  31  chr31_11011524     ASom    G    A        0      0        2 
  31  chr31_11011524     HCab    G    A        0      0        2 
  31  chr31_11011524     HPrz    G    A        0      0        2 
  31  chr31_11011524     ZBoe    G    A        0      0        2 
  31  chr31_11011524     ZGre    G    A        0      0        2 
  31  chr31_11011524     ZHar    G    A        0      0        2 
  31  chr31_11011524   Sample    G    A        1      2        2 
  31  chr31_11023037     AAsi    C    T        0      0        2 
  31  chr31_11023037     AKia    C    T        0      0        2 
  31  chr31_11023037     AOna    C    T        0      0        2 
  31  chr31_11023037     ASom    C    T        0      0        2 
  31  chr31_11023037     HCab    C    T        1      2        2 
  31  chr31_11023037     HPrz    C    T        1      2        2 
  31  chr31_11023037     ZBoe    C    T        0      0        2 
  31  chr31_11023037     ZGre    C    T        0      0        2 
  31  chr31_11023037     ZHar    C    T        0      0        2 
  31  chr31_11023037   Sample    C    T        0      0        2 
  31  chr31_11023528     AAsi    T    C        1      2        2 
  31  chr31_11023528     AKia    T    C        0      0        2 
  31  chr31_11023528     AOna    T    C        0      0        2 
  31  chr31_11023528     ASom    T    C        0      0        2 
  31  chr31_11023528     HCab    T    C        0      0        2 
  31  chr31_11023528     HPrz    T    C        0      0        2 
  31  chr31_11023528     ZBoe    T    C        0      0        2 
  31  chr31_11023528     ZGre    T    C        0      0        2 
  31  chr31_11023528     ZHar    T    C        0      0        2 
  31  chr31_11023528   Sample    T    C        0      0        2 
  31  chr31_11027196     AAsi    G    A        0      0        2 
  31  chr31_11027196     AKia    G    A        0      0        2 
  31  chr31_11027196     AOna    G    A        0      0        2 
  31  chr31_11027196     ASom    G    A        1      2        2 
  31  chr31_11027196     HCab    G    A        0      0        2 
  31  chr31_11027196     HPrz    G    A        0      0        2 
  31  chr31_11027196     ZBoe    G    A        0      0        2 
  31  chr31_11027196     ZGre    G    A        0      0        2 
  31  chr31_11027196     ZHar    G    A        0      0        2 
  31  chr31_11027196   Sample    G    A        1      2        2 
  31  chr31_11030114     AAsi    A    G        0      0        2 
  31  chr31_11030114     AKia    A    G        0      0        2 
  31  chr31_11030114     AOna    A    G        0      0        2 
  31  chr31_11030114     ASom    A    G        0      0        2 
  31  chr31_11030114     HCab    A    G        1      2        2 
  31  chr31_11030114     HPrz    A    G        1      2        2 
  31  chr31_11030114     ZBoe    A    G        0      0        2 
  31  chr31_11030114     ZGre    A    G        0      0        2 
  31  chr31_11030114     ZHar    A    G        0      0        2 
  31  chr31_11030114   Sample    A    G        0      0        2 
  31  chr31_11033065     AAsi    G    A        0      0        2 
  31  chr31_11033065     AKia    G    A        0      0        2 
  31  chr31_11033065     AOna    G    A        0      0        2 
  31  chr31_11033065     ASom    G    A        0      0        2 
  31  chr31_11033065     HCab    G    A        1      2        2 
  31  chr31_11033065     HPrz    G    A        1      2        2 
  31  chr31_11033065     ZBoe    G    A        0      0        2 
  31  chr31_11033065     ZGre    G    A        0      0        2 
  31  chr31_11033065     ZHar    G    A        0      0        2 
  31  chr31_11033065   Sample    G    A        0      0        2 
  31  chr31_11034759     AAsi    G    A        0      0        2 
  31  chr31_11034759     AKia    G    A        0      0        2 
  31  chr31_11034759     AOna    G    A        0      0        2 
  31  chr31_11034759     ASom    G    A        0      0        2 
  31  chr31_11034759     HCab    G    A      0.5      1        2 
  31  chr31_11034759     HPrz    G    A        0      0        2 
  31  chr31_11034759     ZBoe    G    A        0      0        2 
  31  chr31_11034759     ZGre    G    A        0      0        2 
  31  chr31_11034759     ZHar    G    A        0      0        2 
  31  chr31_11034759   Sample    G    A        0      0        2 
  31  chr31_11036269     AAsi    A    G        0      0        2 
  31  chr31_11036269     AKia    A    G      0.5      1        2 
  31  chr31_11036269     AOna    A    G      0.5      1        2 
  31  chr31_11036269     ASom    A    G        0      0        2 
  31  chr31_11036269     HCab    A    G        0      0        2 
  31  chr31_11036269     HPrz    A    G        0      0        2 
  31  chr31_11036269     ZBoe    A    G        0      0        2 
  31  chr31_11036269     ZGre    A    G        0      0        2 
  31  chr31_11036269     ZHar    A    G        0      0        2 
  31  chr31_11036269   Sample    A    G        0      0        2 
  31  chr31_11036474     AAsi    T    A        0      0        2 
  31  chr31_11036474     AKia    T    A        0      0        2 
  31  chr31_11036474     AOna    T    A        0      0        2 
  31  chr31_11036474     ASom    T    A        0      0        2 
  31  chr31_11036474     HCab    T    A      0.5      1        2 
  31  chr31_11036474     HPrz    T    A        0      0        2 
  31  chr31_11036474     ZBoe    T    A        0      0        2 
  31  chr31_11036474     ZGre    T    A        0      0        2 
  31  chr31_11036474     ZHar    T    A        0      0        2 
  31  chr31_11036474   Sample    T    A        0      0        2 
  31  chr31_11044886     AAsi    T    C        0      0        2 
  31  chr31_11044886     AKia    T    C        0      0        2 
  31  chr31_11044886     AOna    T    C        0      0        2 
  31  chr31_11044886     ASom    T    C        0      0        2 
  31  chr31_11044886     HCab    T    C        1      2        2 
  31  chr31_11044886     HPrz    T    C        1      2        2 
  31  chr31_11044886     ZBoe    T    C        0      0        2 
  31  chr31_11044886     ZGre    T    C        0      0        2 
  31  chr31_11044886     ZHar    T    C        0      0        2 
  31  chr31_11044886   Sample    T    C        0      0        2 
  31  chr31_11046130     AAsi    G    T        0      0        2 
  31  chr31_11046130     AKia    G    T        0      0        2 
  31  chr31_11046130     AOna    G    T        0      0        2 
  31  chr31_11046130     ASom    G    T        0      0        2 
  31  chr31_11046130     HCab    G    T      0.5      1        2 
  31  chr31_11046130     HPrz    G    T        0      0        2 
  31  chr31_11046130     ZBoe    G    T        0      0        2 
  31  chr31_11046130     ZGre    G    T        0      0        2 
  31  chr31_11046130     ZHar    G    T        0      0        2 
  31  chr31_11046130   Sample    G    T        0      0        2 
  31  chr31_11052080     AAsi    A    G        0      0        2 
  31  chr31_11052080     AKia    A    G        0      0        2 
  31  chr31_11052080     AOna    A    G        0      0        2 
  31  chr31_11052080     ASom    A    G        0      0        2 
  31  chr31_11052080     HCab    A    G        0      0        2 
  31  chr31_11052080     HPrz    A    G        0      0        2 
  31  chr31_11052080     ZBoe    A    G      0.5      1        2 
  31  chr31_11052080     ZGre    A    G        0      0        2 
  31  chr31_11052080     ZHar    A    G        0      0        2 
  31  chr31_11052080   Sample    A    G        0      0        2 
  31  chr31_11053817     AAsi    T    C        0      0        2 
  31  chr31_11053817     AKia    T    C        0      0        2 
  31  chr31_11053817     AOna    T    C        0      0        2 
  31  chr31_11053817     ASom    T    C        0      0        2 
  31  chr31_11053817     HCab    T    C      0.5      1        2 
  31  chr31_11053817     HPrz    T    C      0.5      1        2 
  31  chr31_11053817     ZBoe    T    C        0      0        2 
  31  chr31_11053817     ZGre    T    C        0      0        2 
  31  chr31_11053817     ZHar    T    C        0      0        2 
  31  chr31_11053817   Sample    T    C        0      0        2 
  31  chr31_11055898     AAsi    C    T        0      0        2 
  31  chr31_11055898     AKia    C    T        0      0        2 
  31  chr31_11055898     AOna    C    T        0      0        2 
  31  chr31_11055898     ASom    C    T        0      0        2 
  31  chr31_11055898     HCab    C    T      0.5      1        2 
  31  chr31_11055898     HPrz    C    T        0      0        2 
  31  chr31_11055898     ZBoe    C    T        0      0        2 
  31  chr31_11055898     ZGre    C    T        0      0        2 
  31  chr31_11055898     ZHar    C    T        0      0        2 
  31  chr31_11055898   Sample    C    T        0      0        2 
  31  chr31_11058100     AAsi    T    C        0      0        2 
  31  chr31_11058100     AKia    T    C        0      0        2 
  31  chr31_11058100     AOna    T    C        0      0        2 
  31  chr31_11058100     ASom    T    C        0      0        2 
  31  chr31_11058100     HCab    T    C        0      0        2 
  31  chr31_11058100     HPrz    T    C        0      0        2 
  31  chr31_11058100     ZBoe    T    C        0      0        2 
  31  chr31_11058100     ZGre    T    C        1      2        2 
  31  chr31_11058100     ZHar    T    C        0      0        2 
  31  chr31_11058100   Sample    T    C        0      0        2 
  31  chr31_11065465     AAsi    G    A        0      0        2 
  31  chr31_11065465     AKia    G    A        0      0        2 
  31  chr31_11065465     AOna    G    A        0      0        2 
  31  chr31_11065465     ASom    G    A        0      0        2 
  31  chr31_11065465     HCab    G    A        1      2        2 
  31  chr31_11065465     HPrz    G    A        1      2        2 
  31  chr31_11065465     ZBoe    G    A        0      0        2 
  31  chr31_11065465     ZGre    G    A        0      0        2 
  31  chr31_11065465     ZHar    G    A        0      0        2 
  31  chr31_11065465   Sample    G    A        0      0        2 
  31  chr31_11070800     AAsi    G    A        0      0        2 
  31  chr31_11070800     AKia    G    A        0      0        2 
  31  chr31_11070800     AOna    G    A        0      0        2 
  31  chr31_11070800     ASom    G    A        0      0        2 
  31  chr31_11070800     HCab    G    A        0      0        2 
  31  chr31_11070800     HPrz    G    A        0      0        2 
  31  chr31_11070800     ZBoe    G    A        0      0        2 
  31  chr31_11070800     ZGre    G    A        1      2        2 
  31  chr31_11070800     ZHar    G    A        0      0        2 
  31  chr31_11070800   Sample    G    A        0      0        2 
  31  chr31_11071363     AAsi    G    C        0      0        2 
  31  chr31_11071363     AKia    G    C        0      0        2 
  31  chr31_11071363     AOna    G    C        1      2        2 
  31  chr31_11071363     ASom    G    C        0      0        2 
  31  chr31_11071363     HCab    G    C        0      0        2 
  31  chr31_11071363     HPrz    G    C        0      0        2 
  31  chr31_11071363     ZBoe    G    C        0      0        2 
  31  chr31_11071363     ZGre    G    C        0      0        2 
  31  chr31_11071363     ZHar    G    C        0      0        2 
  31  chr31_11071363   Sample    G    C        0      0        2 
  31  chr31_11073860     AAsi    T    C        0      0        2 
  31  chr31_11073860     AKia    T    C        0      0        2 
  31  chr31_11073860     AOna    T    C        0      0        2 
  31  chr31_11073860     ASom    T    C        0      0        2 
  31  chr31_11073860     HCab    T    C        1      2        2 
  31  chr31_11073860     HPrz    T    C        1      2        2 
  31  chr31_11073860     ZBoe    T    C        0      0        2 
  31  chr31_11073860     ZGre    T    C        0      0        2 
  31  chr31_11073860     ZHar    T    C        0      0        2 
  31  chr31_11073860   Sample    T    C        0      0        2 
  31  chr31_11080076     AAsi    G    A        0      0        2 
  31  chr31_11080076     AKia    G    A        0      0        2 
  31  chr31_11080076     AOna    G    A        0      0        2 
  31  chr31_11080076     ASom    G    A        0      0        2 
  31  chr31_11080076     HCab    G    A        1      2        2 
  31  chr31_11080076     HPrz    G    A        1      2        2 
  31  chr31_11080076     ZBoe    G    A        0      0        2 
  31  chr31_11080076     ZGre    G    A        0      0        2 
  31  chr31_11080076     ZHar    G    A        0      0        2 
  31  chr31_11080076   Sample    G    A        0      0        2 
  31  chr31_11081419     AAsi    A    G        1      2        2 
  31  chr31_11081419     AKia    A    G        0      0        2 
  31  chr31_11081419     AOna    A    G        0      0        2 
  31  chr31_11081419     ASom    A    G        0      0        2 
  31  chr31_11081419     HCab    A    G        0      0        2 
  31  chr31_11081419     HPrz    A    G        0      0        2 
  31  chr31_11081419     ZBoe    A    G        0      0        2 
  31  chr31_11081419     ZGre    A    G        0      0        2 
  31  chr31_11081419     ZHar    A    G        0      0        2 
  31  chr31_11081419   Sample    A    G        0      0        2 
  31  chr31_11082708     AAsi    T    C        0      0        2 
  31  chr31_11082708     AKia    T    C        1      2        2 
  31  chr31_11082708     AOna    T    C        0      0        2 
  31  chr31_11082708     ASom    T    C        0      0        2 
  31  chr31_11082708     HCab    T    C        0      0        2 
  31  chr31_11082708     HPrz    T    C        0      0        2 
  31  chr31_11082708     ZBoe    T    C        0      0        2 
  31  chr31_11082708     ZGre    T    C        0      0        2 
  31  chr31_11082708     ZHar    T    C        0      0        2 
  31  chr31_11082708   Sample    T    C        0      0        2 
  31  chr31_11090048     AAsi    A    C        0      0        2 
  31  chr31_11090048     AKia    A    C        0      0        2 
  31  chr31_11090048     AOna    A    C        0      0        2 
  31  chr31_11090048     ASom    A    C        0      0        2 
  31  chr31_11090048     HCab    A    C        1      2        2 
  31  chr31_11090048     HPrz    A    C        1      2        2 
  31  chr31_11090048     ZBoe    A    C        0      0        2 
  31  chr31_11090048     ZGre    A    C        0      0        2 
  31  chr31_11090048     ZHar    A    C        0      0        2 
  31  chr31_11090048   Sample    A    C        0      0        2 
  31  chr31_11093606     AAsi    A    G        0      0        2 
  31  chr31_11093606     AKia    A    G        0      0        2 
  31  chr31_11093606     AOna    A    G        0      0        2 
  31  chr31_11093606     ASom    A    G        0      0        2 
  31  chr31_11093606     HCab    A    G        1      2        2 
  31  chr31_11093606     HPrz    A    G        1      2        2 
  31  chr31_11093606     ZBoe    A    G        0      0        2 
  31  chr31_11093606     ZGre    A    G        0      0        2 
  31  chr31_11093606     ZHar    A    G        0      0        2 
  31  chr31_11093606   Sample    A    G        0      0        2 
  31  chr31_11096600     AAsi    A    G        0      0        2 
  31  chr31_11096600     AKia    A    G        0      0        2 
  31  chr31_11096600     AOna    A    G        0      0        2 
  31  chr31_11096600     ASom    A    G        0      0        2 
  31  chr31_11096600     HCab    A    G        1      2        2 
  31  chr31_11096600     HPrz    A    G        1      2        2 
  31  chr31_11096600     ZBoe    A    G        0      0        2 
  31  chr31_11096600     ZGre    A    G        0      0        2 
  31  chr31_11096600     ZHar    A    G        0      0        2 
  31  chr31_11096600   Sample    A    G        0      0        2 
  31  chr31_11098118     AAsi    G    T        0      0        2 
  31  chr31_11098118     AKia    G    T        0      0        2 
  31  chr31_11098118     AOna    G    T        0      0        2 
  31  chr31_11098118     ASom    G    T        0      0        2 
  31  chr31_11098118     HCab    G    T        0      0        2 
  31  chr31_11098118     HPrz    G    T        0      0        2 
  31  chr31_11098118     ZBoe    G    T        0      0        2 
  31  chr31_11098118     ZGre    G    T        0      0        2 
  31  chr31_11098118     ZHar    G    T        1      2        2 
  31  chr31_11098118   Sample    G    T        0      0        2 
  31  chr31_11102886     AAsi    C    T        0      0        2 
  31  chr31_11102886     AKia    C    T        0      0        2 
  31  chr31_11102886     AOna    C    T        0      0        2 
  31  chr31_11102886     ASom    C    T        0      0        2 
  31  chr31_11102886     HCab    C    T        0      0        2 
  31  chr31_11102886     HPrz    C    T        0      0        2 
  31  chr31_11102886     ZBoe    C    T        0      0        2 
  31  chr31_11102886     ZGre    C    T        0      0        2 
  31  chr31_11102886     ZHar    C    T        1      2        2 
  31  chr31_11102886   Sample    C    T        0      0        2 
  31  chr31_11103099     AAsi    C    T        0      0        2 
  31  chr31_11103099     AKia    C    T        0      0        2 
  31  chr31_11103099     AOna    C    T        0      0        2 
  31  chr31_11103099     ASom    C    T        0      0        2 
  31  chr31_11103099     HCab    C    T        0      0        2 
  31  chr31_11103099     HPrz    C    T        0      0        2 
  31  chr31_11103099     ZBoe    C    T      0.5      1        2 
  31  chr31_11103099     ZGre    C    T        0      0        2 
  31  chr31_11103099     ZHar    C    T        0      0        2 
  31  chr31_11103099   Sample    C    T        0      0        2 
  31  chr31_11108191     AAsi    A    G        1      2        2 
  31  chr31_11108191     AKia    A    G        0      0        2 
  31  chr31_11108191     AOna    A    G        0      0        2 
  31  chr31_11108191     ASom    A    G        0      0        2 
  31  chr31_11108191     HCab    A    G        0      0        2 
  31  chr31_11108191     HPrz    A    G        0      0        2 
  31  chr31_11108191     ZBoe    A    G        0      0        2 
  31  chr31_11108191     ZGre    A    G        0      0        2 
  31  chr31_11108191     ZHar    A    G        0      0        2 
  31  chr31_11108191   Sample    A    G        1      2        2 
  31  chr31_11109035     AAsi    A    G        0      0        2 
  31  chr31_11109035     AKia    A    G      0.5      1        2 
  31  chr31_11109035     AOna    A    G        0      0        2 
  31  chr31_11109035     ASom    A    G        0      0        2 
  31  chr31_11109035     HCab    A    G        0      0        2 
  31  chr31_11109035     HPrz    A    G        0      0        2 
  31  chr31_11109035     ZBoe    A    G        0      0        2 
  31  chr31_11109035     ZGre    A    G        0      0        2 
  31  chr31_11109035     ZHar    A    G        0      0        2 
  31  chr31_11109035   Sample    A    G        0      0        2 
  31  chr31_11111455     AAsi    A    G        0      0        2 
  31  chr31_11111455     AKia    A    G        0      0        2 
  31  chr31_11111455     AOna    A    G        0      0        2 
  31  chr31_11111455     ASom    A    G        1      2        2 
  31  chr31_11111455     HCab    A    G        0      0        2 
  31  chr31_11111455     HPrz    A    G        0      0        2 
  31  chr31_11111455     ZBoe    A    G        0      0        2 
  31  chr31_11111455     ZGre    A    G        0      0        2 
  31  chr31_11111455     ZHar    A    G        0      0        2 
  31  chr31_11111455   Sample    A    G        0      0        2 
  31  chr31_11112715     AAsi    C    T        0      0        2 
  31  chr31_11112715     AKia    C    T        0      0        2 
  31  chr31_11112715     AOna    C    T        0      0        2 
  31  chr31_11112715     ASom    C    T        0      0        2 
  31  chr31_11112715     HCab    C    T        0      0        2 
  31  chr31_11112715     HPrz    C    T        0      0        2 
  31  chr31_11112715     ZBoe    C    T        0      0        2 
  31  chr31_11112715     ZGre    C    T        0      0        2 
  31  chr31_11112715     ZHar    C    T        1      2        2 
  31  chr31_11112715   Sample    C    T        0      0        2 
  31  chr31_11114239     AAsi    G    T        1      2        2 
  31  chr31_11114239     AKia    G    T        1      2        2 
  31  chr31_11114239     AOna    G    T        0      0        2 
  31  chr31_11114239     ASom    G    T        1      2        2 
  31  chr31_11114239     HCab    G    T        0      0        2 
  31  chr31_11114239     HPrz    G    T        0      0        2 
  31  chr31_11114239     ZBoe    G    T        0      0        2 
  31  chr31_11114239     ZGre    G    T        0      0        2 
  31  chr31_11114239     ZHar    G    T        0      0        2 
  31  chr31_11114239   Sample    G    T        1      2        2 
  31  chr31_11130194     AAsi    C    T        0      0        2 
  31  chr31_11130194     AKia    C    T        0      0        2 
  31  chr31_11130194     AOna    C    T        0      0        2 
  31  chr31_11130194     ASom    C    T        0      0        2 
  31  chr31_11130194     HCab    C    T        1      2        2 
  31  chr31_11130194     HPrz    C    T        1      2        2 
  31  chr31_11130194     ZBoe    C    T        0      0        2 
  31  chr31_11130194     ZGre    C    T        0      0        2 
  31  chr31_11130194     ZHar    C    T        0      0        2 
  31  chr31_11130194   Sample    C    T        0      0        2 
  31  chr31_11132337     AAsi    C    A        0      0        2 
  31  chr31_11132337     AKia    C    A      0.5      1        2 
  31  chr31_11132337     AOna    C    A        0      0        2 
  31  chr31_11132337     ASom    C    A        0      0        2 
  31  chr31_11132337     HCab    C    A        0      0        2 
  31  chr31_11132337     HPrz    C    A        0      0        2 
  31  chr31_11132337     ZBoe    C    A        0      0        2 
  31  chr31_11132337     ZGre    C    A        0      0        2 
  31  chr31_11132337     ZHar    C    A        0      0        2 
  31  chr31_11132337   Sample    C    A        0      0        2 
  31  chr31_11136621     AAsi    G    A        0      0        2 
  31  chr31_11136621     AKia    G    A        0      0        2 
  31  chr31_11136621     AOna    G    A        0      0        2 
  31  chr31_11136621     ASom    G    A        0      0        2 
  31  chr31_11136621     HCab    G    A        1      2        2 
  31  chr31_11136621     HPrz    G    A        1      2        2 
  31  chr31_11136621     ZBoe    G    A        0      0        2 
  31  chr31_11136621     ZGre    G    A        0      0        2 
  31  chr31_11136621     ZHar    G    A        0      0        2 
  31  chr31_11136621   Sample    G    A        0      0        2 
  31  chr31_11145456     AAsi    A    G        0      0        2 
  31  chr31_11145456     AKia    A    G        0      0        2 
  31  chr31_11145456     AOna    A    G        0      0        2 
  31  chr31_11145456     ASom    A    G        0      0        2 
  31  chr31_11145456     HCab    A    G        0      0        2 
  31  chr31_11145456     HPrz    A    G        0      0        2 
  31  chr31_11145456     ZBoe    A    G        0      0        2 
  31  chr31_11145456     ZGre    A    G        0      0        2 
  31  chr31_11145456     ZHar    A    G      0.5      1        2 
  31  chr31_11145456   Sample    A    G        0      0        2 
  31  chr31_11150276     AAsi    A    G        1      2        2 
  31  chr31_11150276     AKia    A    G        0      0        2 
  31  chr31_11150276     AOna    A    G        0      0        2 
  31  chr31_11150276     ASom    A    G        0      0        2 
  31  chr31_11150276     HCab    A    G        0      0        2 
  31  chr31_11150276     HPrz    A    G        0      0        2 
  31  chr31_11150276     ZBoe    A    G        0      0        2 
  31  chr31_11150276     ZGre    A    G        0      0        2 
  31  chr31_11150276     ZHar    A    G        0      0        2 
  31  chr31_11150276   Sample    A    G        0      0        2 
  31  chr31_11156271     AAsi    A    C        0      0        2 
  31  chr31_11156271     AKia    A    C        0      0        2 
  31  chr31_11156271     AOna    A    C        0      0        2 
  31  chr31_11156271     ASom    A    C        0      0        2 
  31  chr31_11156271     HCab    A    C        0      0        2 
  31  chr31_11156271     HPrz    A    C        0      0        2 
  31  chr31_11156271     ZBoe    A    C      0.5      1        2 
  31  chr31_11156271     ZGre    A    C        0      0        2 
  31  chr31_11156271     ZHar    A    C        0      0        2 
  31  chr31_11156271   Sample    A    C        0      0        2 
  31  chr31_11158649     AAsi    G    C        0      0        2 
  31  chr31_11158649     AKia    G    C        0      0        2 
  31  chr31_11158649     AOna    G    C        0      0        2 
  31  chr31_11158649     ASom    G    C        0      0        2 
  31  chr31_11158649     HCab    G    C        0      0        2 
  31  chr31_11158649     HPrz    G    C        0      0        2 
  31  chr31_11158649     ZBoe    G    C        0      0        2 
  31  chr31_11158649     ZGre    G    C        1      2        2 
  31  chr31_11158649     ZHar    G    C        0      0        2 
  31  chr31_11158649   Sample    G    C        0      0        2 
  31  chr31_11166558     AAsi    T    C        0      0        2 
  31  chr31_11166558     AKia    T    C        1      2        2 
  31  chr31_11166558     AOna    T    C        0      0        2 
  31  chr31_11166558     ASom    T    C        0      0        2 
  31  chr31_11166558     HCab    T    C        0      0        2 
  31  chr31_11166558     HPrz    T    C        0      0        2 
  31  chr31_11166558     ZBoe    T    C        0      0        2 
  31  chr31_11166558     ZGre    T    C        0      0        2 
  31  chr31_11166558     ZHar    T    C        0      0        2 
  31  chr31_11166558   Sample    T    C        0      0        2 
  31  chr31_11167032     AAsi    T    C        0      0        2 
  31  chr31_11167032     AKia    T    C        0      0        2 
  31  chr31_11167032     AOna    T    C        0      0        2 
  31  chr31_11167032     ASom    T    C        0      0        2 
  31  chr31_11167032     HCab    T    C        1      2        2 
  31  chr31_11167032     HPrz    T    C        1      2        2 
  31  chr31_11167032     ZBoe    T    C        0      0        2 
  31  chr31_11167032     ZGre    T    C        0      0        2 
  31  chr31_11167032     ZHar    T    C        0      0        2 
  31  chr31_11167032   Sample    T    C        0      0        2 
  31  chr31_11167561     AAsi    C    G        0      0        2 
  31  chr31_11167561     AKia    C    G        0      0        2 
  31  chr31_11167561     AOna    C    G        0      0        2 
  31  chr31_11167561     ASom    C    G        0      0        2 
  31  chr31_11167561     HCab    C    G        1      2        2 
  31  chr31_11167561     HPrz    C    G        1      2        2 
  31  chr31_11167561     ZBoe    C    G        0      0        2 
  31  chr31_11167561     ZGre    C    G        0      0        2 
  31  chr31_11167561     ZHar    C    G        0      0        2 
  31  chr31_11167561   Sample    C    G        0      0        2 
  31  chr31_11169297     AAsi    T    G        0      0        2 
  31  chr31_11169297     AKia    T    G        0      0        2 
  31  chr31_11169297     AOna    T    G      0.5      1        2 
  31  chr31_11169297     ASom    T    G        0      0        2 
  31  chr31_11169297     HCab    T    G        0      0        2 
  31  chr31_11169297     HPrz    T    G        0      0        2 
  31  chr31_11169297     ZBoe    T    G        0      0        2 
  31  chr31_11169297     ZGre    T    G        0      0        2 
  31  chr31_11169297     ZHar    T    G        0      0        2 
  31  chr31_11169297   Sample    T    G        0      0        2 
  31  chr31_11172937     AAsi    T    C        0      0        2 
  31  chr31_11172937     AKia    T    C        0      0        2 
  31  chr31_11172937     AOna    T    C        0      0        2 
  31  chr31_11172937     ASom    T    C        0      0        2 
  31  chr31_11172937     HCab    T    C        1      2        2 
  31  chr31_11172937     HPrz    T    C        1      2        2 
  31  chr31_11172937     ZBoe    T    C        0      0        2 
  31  chr31_11172937     ZGre    T    C        0      0        2 
  31  chr31_11172937     ZHar    T    C        0      0        2 
  31  chr31_11172937   Sample    T    C        0      0        2 
  31  chr31_11180552     AAsi    C    T        0      0        2 
  31  chr31_11180552     AKia    C    T        1      2        2 
  31  chr31_11180552     AOna    C    T      0.5      1        2 
  31  chr31_11180552     ASom    C    T        0      0        2 
  31  chr31_11180552     HCab    C    T        0      0        2 
  31  chr31_11180552     HPrz    C    T        0      0        2 
  31  chr31_11180552     ZBoe    C    T        0      0        2 
  31  chr31_11180552     ZGre    C    T        0      0        2 
  31  chr31_11180552     ZHar    C    T        0      0        2 
  31  chr31_11180552   Sample    C    T        0      0        2 
  31  chr31_11187908     AAsi    T    C        0      0        2 
  31  chr31_11187908     AKia    T    C        0      0        2 
  31  chr31_11187908     AOna    T    C        0      0        2 
  31  chr31_11187908     ASom    T    C        0      0        2 
  31  chr31_11187908     HCab    T    C        0      0        2 
  31  chr31_11187908     HPrz    T    C        0      0        2 
  31  chr31_11187908     ZBoe    T    C        0      0        2 
  31  chr31_11187908     ZGre    T    C        1      2        2 
  31  chr31_11187908     ZHar    T    C        0      0        2 
  31  chr31_11187908   Sample    T    C        0      0        2 
  31  chr31_11188341     AAsi    A    G        0      0        2 
  31  chr31_11188341     AKia    A    G        0      0        2 
  31  chr31_11188341     AOna    A    G        0      0        2 
  31  chr31_11188341     ASom    A    G        0      0        2 
  31  chr31_11188341     HCab    A    G        0      0        2 
  31  chr31_11188341     HPrz    A    G      0.5      1        2 
  31  chr31_11188341     ZBoe    A    G        0      0        2 
  31  chr31_11188341     ZGre    A    G        0      0        2 
  31  chr31_11188341     ZHar    A    G        0      0        2 
  31  chr31_11188341   Sample    A    G        0      0        2 
  31  chr31_11189364     AAsi    A    G        0      0        2 
  31  chr31_11189364     AKia    A    G        0      0        2 
  31  chr31_11189364     AOna    A    G        0      0        2 
  31  chr31_11189364     ASom    A    G        0      0        2 
  31  chr31_11189364     HCab    A    G        1      2        2 
  31  chr31_11189364     HPrz    A    G        1      2        2 
  31  chr31_11189364     ZBoe    A    G      0.5      1        2 
  31  chr31_11189364     ZGre    A    G        1      2        2 
  31  chr31_11189364     ZHar    A    G        0      0        2 
  31  chr31_11189364   Sample    A    G        0      0        2 
  31  chr31_11193914     AAsi    A    G        0      0        2 
  31  chr31_11193914     AKia    A    G        0      0        2 
  31  chr31_11193914     AOna    A    G        0      0        2 
  31  chr31_11193914     ASom    A    G        0      0        2 
  31  chr31_11193914     HCab    A    G        0      0        2 
  31  chr31_11193914     HPrz    A    G        0      0        2 
  31  chr31_11193914     ZBoe    A    G        0      0        2 
  31  chr31_11193914     ZGre    A    G        1      2        2 
  31  chr31_11193914     ZHar    A    G        0      0        2 
  31  chr31_11193914   Sample    A    G        0      0        2 
  31  chr31_11195235     AAsi    T    G        0      0        2 
  31  chr31_11195235     AKia    T    G        0      0        2 
  31  chr31_11195235     AOna    T    G        0      0        2 
  31  chr31_11195235     ASom    T    G        0      0        2 
  31  chr31_11195235     HCab    T    G        0      0        2 
  31  chr31_11195235     HPrz    T    G        0      0        2 
  31  chr31_11195235     ZBoe    T    G        0      0        2 
  31  chr31_11195235     ZGre    T    G        0      0        2 
  31  chr31_11195235     ZHar    T    G      0.5      1        2 
  31  chr31_11195235   Sample    T    G        0      0        2 
  31  chr31_11196128     AAsi    A    G        0      0        2 
  31  chr31_11196128     AKia    A    G        0      0        2 
  31  chr31_11196128     AOna    A    G        0      0        2 
  31  chr31_11196128     ASom    A    G        0      0        2 
  31  chr31_11196128     HCab    A    G        1      2        2 
  31  chr31_11196128     HPrz    A    G        1      2        2 
  31  chr31_11196128     ZBoe    A    G        0      0        2 
  31  chr31_11196128     ZGre    A    G        0      0        2 
  31  chr31_11196128     ZHar    A    G        0      0        2 
  31  chr31_11196128   Sample    A    G        0      0        2 
  31  chr31_11201683     AAsi    G    C        0      0        2 
  31  chr31_11201683     AKia    G    C        0      0        2 
  31  chr31_11201683     AOna    G    C      0.5      1        2 
  31  chr31_11201683     ASom    G    C        0      0        2 
  31  chr31_11201683     HCab    G    C        0      0        2 
  31  chr31_11201683     HPrz    G    C        0      0        2 
  31  chr31_11201683     ZBoe    G    C        0      0        2 
  31  chr31_11201683     ZGre    G    C        0      0        2 
  31  chr31_11201683     ZHar    G    C        0      0        2 
  31  chr31_11201683   Sample    G    C        0      0        2 
  31  chr31_11205357     AAsi    G    A        0      0        2 
  31  chr31_11205357     AKia    G    A        0      0        2 
  31  chr31_11205357     AOna    G    A        0      0        2 
  31  chr31_11205357     ASom    G    A        0      0        2 
  31  chr31_11205357     HCab    G    A      0.5      1        2 
  31  chr31_11205357     HPrz    G    A      0.5      1        2 
  31  chr31_11205357     ZBoe    G    A        0      0        2 
  31  chr31_11205357     ZGre    G    A        0      0        2 
  31  chr31_11205357     ZHar    G    A        0      0        2 
  31  chr31_11205357   Sample    G    A        0      0        2 
  31  chr31_11205979     AAsi    A    G        0      0        2 
  31  chr31_11205979     AKia    A    G        0      0        2 
  31  chr31_11205979     AOna    A    G        0      0        2 
  31  chr31_11205979     ASom    A    G        1      2        2 
  31  chr31_11205979     HCab    A    G        0      0        2 
  31  chr31_11205979     HPrz    A    G        0      0        2 
  31  chr31_11205979     ZBoe    A    G        0      0        2 
  31  chr31_11205979     ZGre    A    G        0      0        2 
  31  chr31_11205979     ZHar    A    G        0      0        2 
  31  chr31_11205979   Sample    A    G        0      0        2 
  31  chr31_11208765     AAsi    A    G        0      0        2 
  31  chr31_11208765     AKia    A    G        0      0        2 
  31  chr31_11208765     AOna    A    G        0      0        2 
  31  chr31_11208765     ASom    A    G        0      0        2 
  31  chr31_11208765     HCab    A    G        1      2        2 
  31  chr31_11208765     HPrz    A    G        1      2        2 
  31  chr31_11208765     ZBoe    A    G        0      0        2 
  31  chr31_11208765     ZGre    A    G        0      0        2 
  31  chr31_11208765     ZHar    A    G        0      0        2 
  31  chr31_11208765   Sample    A    G        0      0        2 
  31  chr31_11210900     AAsi    A    C        0      0        2 
  31  chr31_11210900     AKia    A    C        0      0        2 
  31  chr31_11210900     AOna    A    C        0      0        2 
  31  chr31_11210900     ASom    A    C        0      0        2 
  31  chr31_11210900     HCab    A    C        0      0        2 
  31  chr31_11210900     HPrz    A    C        0      0        2 
  31  chr31_11210900     ZBoe    A    C        0      0        2 
  31  chr31_11210900     ZGre    A    C        1      2        2 
  31  chr31_11210900     ZHar    A    C        0      0        2 
  31  chr31_11210900   Sample    A    C        0      0        2 
  31  chr31_11211074     AAsi    T    C        0      0        2 
  31  chr31_11211074     AKia    T    C        1      2        2 
  31  chr31_11211074     AOna    T    C        0      0        2 
  31  chr31_11211074     ASom    T    C        0      0        2 
  31  chr31_11211074     HCab    T    C        0      0        2 
  31  chr31_11211074     HPrz    T    C        0      0        2 
  31  chr31_11211074     ZBoe    T    C        0      0        2 
  31  chr31_11211074     ZGre    T    C        0      0        2 
  31  chr31_11211074     ZHar    T    C        0      0        2 
  31  chr31_11211074   Sample    T    C        0      0        2 
  31  chr31_11216016     AAsi    C    G      0.5      1        2 
  31  chr31_11216016     AKia    C    G        0      0        2 
  31  chr31_11216016     AOna    C    G        0      0        2 
  31  chr31_11216016     ASom    C    G        0      0        2 
  31  chr31_11216016     HCab    C    G        0      0        2 
  31  chr31_11216016     HPrz    C    G        0      0        2 
  31  chr31_11216016     ZBoe    C    G        0      0        2 
  31  chr31_11216016     ZGre    C    G        0      0        2 
  31  chr31_11216016     ZHar    C    G        0      0        2 
  31  chr31_11216016   Sample    C    G        1      2        2 
  31  chr31_11216883     AAsi    A    G        0      0        2 
  31  chr31_11216883     AKia    A    G        0      0        2 
  31  chr31_11216883     AOna    A    G        0      0        2 
  31  chr31_11216883     ASom    A    G        1      2        2 
  31  chr31_11216883     HCab    A    G        0      0        2 
  31  chr31_11216883     HPrz    A    G        0      0        2 
  31  chr31_11216883     ZBoe    A    G        0      0        2 
  31  chr31_11216883     ZGre    A    G        0      0        2 
  31  chr31_11216883     ZHar    A    G        0      0        2 
  31  chr31_11216883   Sample    A    G        0      0        2 
  31  chr31_11219265     AAsi    T    A        0      0        2 
  31  chr31_11219265     AKia    T    A        0      0        2 
  31  chr31_11219265     AOna    T    A      0.5      1        2 
  31  chr31_11219265     ASom    T    A        0      0        2 
  31  chr31_11219265     HCab    T    A        0      0        2 
  31  chr31_11219265     HPrz    T    A        0      0        2 
  31  chr31_11219265     ZBoe    T    A        0      0        2 
  31  chr31_11219265     ZGre    T    A        0      0        2 
  31  chr31_11219265     ZHar    T    A        0      0        2 
  31  chr31_11219265   Sample    T    A        0      0        2 
  31  chr31_11219377     AAsi    A    T        0      0        2 
  31  chr31_11219377     AKia    A    T        0      0        2 
  31  chr31_11219377     AOna    A    T        0      0        2 
  31  chr31_11219377     ASom    A    T        0      0        2 
  31  chr31_11219377     HCab    A    T        0      0        2 
  31  chr31_11219377     HPrz    A    T        0      0        2 
  31  chr31_11219377     ZBoe    A    T      0.5      1        2 
  31  chr31_11219377     ZGre    A    T        0      0        2 
  31  chr31_11219377     ZHar    A    T        0      0        2 
  31  chr31_11219377   Sample    A    T        0      0        2 
  31  chr31_11220950     AAsi    G    A        0      0        2 
  31  chr31_11220950     AKia    G    A        0      0        2 
  31  chr31_11220950     AOna    G    A        0      0        2 
  31  chr31_11220950     ASom    G    A        0      0        2 
  31  chr31_11220950     HCab    G    A      0.5      1        2 
  31  chr31_11220950     HPrz    G    A      0.5      1        2 
  31  chr31_11220950     ZBoe    G    A        0      0        2 
  31  chr31_11220950     ZGre    G    A        0      0        2 
  31  chr31_11220950     ZHar    G    A        0      0        2 
  31  chr31_11220950   Sample    G    A        0      0        2 
  31  chr31_11228168     AAsi    T    C        0      0        2 
  31  chr31_11228168     AKia    T    C        0      0        2 
  31  chr31_11228168     AOna    T    C        0      0        2 
  31  chr31_11228168     ASom    T    C        0      0        2 
  31  chr31_11228168     HCab    T    C        0      0        2 
  31  chr31_11228168     HPrz    T    C        0      0        2 
  31  chr31_11228168     ZBoe    T    C      0.5      1        2 
  31  chr31_11228168     ZGre    T    C        0      0        2 
  31  chr31_11228168     ZHar    T    C        0      0        2 
  31  chr31_11228168   Sample    T    C        0      0        2 
  31  chr31_11229258     AAsi    T    C        0      0        2 
  31  chr31_11229258     AKia    T    C        0      0        2 
  31  chr31_11229258     AOna    T    C        0      0        2 
  31  chr31_11229258     ASom    T    C        0      0        2 
  31  chr31_11229258     HCab    T    C        0      0        2 
  31  chr31_11229258     HPrz    T    C        0      0        2 
  31  chr31_11229258     ZBoe    T    C        0      0        2 
  31  chr31_11229258     ZGre    T    C        0      0        2 
  31  chr31_11229258     ZHar    T    C      0.5      1        2 
  31  chr31_11229258   Sample    T    C        0      0        2 
  31  chr31_11231475     AAsi    A    G        0      0        2 
  31  chr31_11231475     AKia    A    G        0      0        2 
  31  chr31_11231475     AOna    A    G        0      0        2 
  31  chr31_11231475     ASom    A    G        0      0        2 
  31  chr31_11231475     HCab    A    G        1      2        2 
  31  chr31_11231475     HPrz    A    G        1      2        2 
  31  chr31_11231475     ZBoe    A    G        0      0        2 
  31  chr31_11231475     ZGre    A    G        0      0        2 
  31  chr31_11231475     ZHar    A    G        0      0        2 
  31  chr31_11231475   Sample    A    G        0      0        2 
  31  chr31_11231605     AAsi    C    T        0      0        2 
  31  chr31_11231605     AKia    C    T        1      2        2 
  31  chr31_11231605     AOna    C    T        0      0        2 
  31  chr31_11231605     ASom    C    T        0      0        2 
  31  chr31_11231605     HCab    C    T        0      0        2 
  31  chr31_11231605     HPrz    C    T        0      0        2 
  31  chr31_11231605     ZBoe    C    T        0      0        2 
  31  chr31_11231605     ZGre    C    T        0      0        2 
  31  chr31_11231605     ZHar    C    T        0      0        2 
  31  chr31_11231605   Sample    C    T        0      0        2 
  31  chr31_11234646     AAsi    T    G        0      0        2 
  31  chr31_11234646     AKia    T    G        0      0        2 
  31  chr31_11234646     AOna    T    G        1      2        2 
  31  chr31_11234646     ASom    T    G        0      0        2 
  31  chr31_11234646     HCab    T    G        0      0        2 
  31  chr31_11234646     HPrz    T    G        0      0        2 
  31  chr31_11234646     ZBoe    T    G        0      0        2 
  31  chr31_11234646     ZGre    T    G        0      0        2 
  31  chr31_11234646     ZHar    T    G        0      0        2 
  31  chr31_11234646   Sample    T    G        0      0        2 
  31  chr31_11241539     AAsi    A    G        0      0        2 
  31  chr31_11241539     AKia    A    G        0      0        2 
  31  chr31_11241539     AOna    A    G        0      0        2 
  31  chr31_11241539     ASom    A    G        0      0        2 
  31  chr31_11241539     HCab    A    G        0      0        2 
  31  chr31_11241539     HPrz    A    G      0.5      1        2 
  31  chr31_11241539     ZBoe    A    G        0      0        2 
  31  chr31_11241539     ZGre    A    G        0      0        2 
  31  chr31_11241539     ZHar    A    G        0      0        2 
  31  chr31_11241539   Sample    A    G        0      0        2 
  31  chr31_11244512     AAsi    G    A        0      0        2 
  31  chr31_11244512     AKia    G    A        0      0        2 
  31  chr31_11244512     AOna    G    A        0      0        2 
  31  chr31_11244512     ASom    G    A        0      0        2 
  31  chr31_11244512     HCab    G    A        1      2        2 
  31  chr31_11244512     HPrz    G    A        1      2        2 
  31  chr31_11244512     ZBoe    G    A        0      0        2 
  31  chr31_11244512     ZGre    G    A        0      0        2 
  31  chr31_11244512     ZHar    G    A        0      0        2 
  31  chr31_11244512   Sample    G    A        0      0        2 
  31  chr31_11250305     AAsi    G    A        0      0        2 
  31  chr31_11250305     AKia    G    A        0      0        2 
  31  chr31_11250305     AOna    G    A        0      0        2 
  31  chr31_11250305     ASom    G    A        0      0        2 
  31  chr31_11250305     HCab    G    A        1      2        2 
  31  chr31_11250305     HPrz    G    A        1      2        2 
  31  chr31_11250305     ZBoe    G    A        0      0        2 
  31  chr31_11250305     ZGre    G    A        0      0        2 
  31  chr31_11250305     ZHar    G    A        0      0        2 
  31  chr31_11250305   Sample    G    A        0      0        2 
  31  chr31_11253143     AAsi    G    A        0      0        2 
  31  chr31_11253143     AKia    G    A        0      0        2 
  31  chr31_11253143     AOna    G    A        0      0        2 
  31  chr31_11253143     ASom    G    A        0      0        2 
  31  chr31_11253143     HCab    G    A        0      0        2 
  31  chr31_11253143     HPrz    G    A        0      0        2 
  31  chr31_11253143     ZBoe    G    A      0.5      1        2 
  31  chr31_11253143     ZGre    G    A        0      0        2 
  31  chr31_11253143     ZHar    G    A        0      0        2 
  31  chr31_11253143   Sample    G    A        0      0        2 
  31  chr31_11254385     AAsi    A    G        0      0        2 
  31  chr31_11254385     AKia    A    G      0.5      1        2 
  31  chr31_11254385     AOna    A    G        0      0        2 
  31  chr31_11254385     ASom    A    G        0      0        2 
  31  chr31_11254385     HCab    A    G        0      0        2 
  31  chr31_11254385     HPrz    A    G        0      0        2 
  31  chr31_11254385     ZBoe    A    G        0      0        2 
  31  chr31_11254385     ZGre    A    G        0      0        2 
  31  chr31_11254385     ZHar    A    G        0      0        2 
  31  chr31_11254385   Sample    A    G        0      0        2 
  31  chr31_11255700     AAsi    C    G        0      0        2 
  31  chr31_11255700     AKia    C    G        0      0        2 
  31  chr31_11255700     AOna    C    G        0      0        2 
  31  chr31_11255700     ASom    C    G        0      0        2 
  31  chr31_11255700     HCab    C    G        1      2        2 
  31  chr31_11255700     HPrz    C    G        1      2        2 
  31  chr31_11255700     ZBoe    C    G        0      0        2 
  31  chr31_11255700     ZGre    C    G        0      0        2 
  31  chr31_11255700     ZHar    C    G        0      0        2 
  31  chr31_11255700   Sample    C    G        0      0        2 
  31  chr31_11257535     AAsi    C    T        0      0        2 
  31  chr31_11257535     AKia    C    T        0      0        2 
  31  chr31_11257535     AOna    C    T        0      0        2 
  31  chr31_11257535     ASom    C    T        0      0        2 
  31  chr31_11257535     HCab    C    T        0      0        2 
  31  chr31_11257535     HPrz    C    T        0      0        2 
  31  chr31_11257535     ZBoe    C    T        0      0        2 
  31  chr31_11257535     ZGre    C    T        1      2        2 
  31  chr31_11257535     ZHar    C    T        0      0        2 
  31  chr31_11257535   Sample    C    T        0      0        2 
  31  chr31_11262589     AAsi    T    C        0      0        2 
  31  chr31_11262589     AKia    T    C      0.5      1        2 
  31  chr31_11262589     AOna    T    C        0      0        2 
  31  chr31_11262589     ASom    T    C        0      0        2 
  31  chr31_11262589     HCab    T    C        0      0        2 
  31  chr31_11262589     HPrz    T    C        0      0        2 
  31  chr31_11262589     ZBoe    T    C        0      0        2 
  31  chr31_11262589     ZGre    T    C        0      0        2 
  31  chr31_11262589     ZHar    T    C        0      0        2 
  31  chr31_11262589   Sample    T    C        0      0        2 
  31  chr31_11266282     AAsi    A    G        0      0        2 
  31  chr31_11266282     AKia    A    G      0.5      1        2 
  31  chr31_11266282     AOna    A    G        0      0        2 
  31  chr31_11266282     ASom    A    G        0      0        2 
  31  chr31_11266282     HCab    A    G        0      0        2 
  31  chr31_11266282     HPrz    A    G        0      0        2 
  31  chr31_11266282     ZBoe    A    G        0      0        2 
  31  chr31_11266282     ZGre    A    G        0      0        2 
  31  chr31_11266282     ZHar    A    G        0      0        2 
  31  chr31_11266282   Sample    A    G        0      0        2 
  31  chr31_11270987     AAsi    A    G        0      0        2 
  31  chr31_11270987     AKia    A    G      0.5      1        2 
  31  chr31_11270987     AOna    A    G        0      0        2 
  31  chr31_11270987     ASom    A    G        0      0        2 
  31  chr31_11270987     HCab    A    G        0      0        2 
  31  chr31_11270987     HPrz    A    G        0      0        2 
  31  chr31_11270987     ZBoe    A    G        0      0        2 
  31  chr31_11270987     ZGre    A    G        0      0        2 
  31  chr31_11270987     ZHar    A    G        0      0        2 
  31  chr31_11270987   Sample    A    G        0      0        2 
  31  chr31_11271770     AAsi    G    T        0      0        2 
  31  chr31_11271770     AKia    G    T        0      0        2 
  31  chr31_11271770     AOna    G    T        0      0        2 
  31  chr31_11271770     ASom    G    T        0      0        2 
  31  chr31_11271770     HCab    G    T        1      2        2 
  31  chr31_11271770     HPrz    G    T        1      2        2 
  31  chr31_11271770     ZBoe    G    T        0      0        2 
  31  chr31_11271770     ZGre    G    T        0      0        2 
  31  chr31_11271770     ZHar    G    T        0      0        2 
  31  chr31_11271770   Sample    G    T        0      0        2 
  31  chr31_11272315     AAsi    T    C        0      0        2 
  31  chr31_11272315     AKia    T    C        0      0        2 
  31  chr31_11272315     AOna    T    C        0      0        2 
  31  chr31_11272315     ASom    T    C        0      0        2 
  31  chr31_11272315     HCab    T    C      0.5      1        2 
  31  chr31_11272315     HPrz    T    C        0      0        2 
  31  chr31_11272315     ZBoe    T    C        0      0        2 
  31  chr31_11272315     ZGre    T    C        0      0        2 
  31  chr31_11272315     ZHar    T    C        0      0        2 
  31  chr31_11272315   Sample    T    C        0      0        2 
  31  chr31_11275420     AAsi    G    A        0      0        2 
  31  chr31_11275420     AKia    G    A        0      0        2 
  31  chr31_11275420     AOna    G    A        1      2        2 
  31  chr31_11275420     ASom    G    A        0      0        2 
  31  chr31_11275420     HCab    G    A        0      0        2 
  31  chr31_11275420     HPrz    G    A        0      0        2 
  31  chr31_11275420     ZBoe    G    A        0      0        2 
  31  chr31_11275420     ZGre    G    A        0      0        2 
  31  chr31_11275420     ZHar    G    A        0      0        2 
  31  chr31_11275420   Sample    G    A        0      0        2 
  31  chr31_11278660     AAsi    A    G        0      0        2 
  31  chr31_11278660     AKia    A    G        0      0        2 
  31  chr31_11278660     AOna    A    G        0      0        2 
  31  chr31_11278660     ASom    A    G        0      0        2 
  31  chr31_11278660     HCab    A    G        0      0        2 
  31  chr31_11278660     HPrz    A    G        0      0        2 
  31  chr31_11278660     ZBoe    A    G        1      2        2 
  31  chr31_11278660     ZGre    A    G        0      0        2 
  31  chr31_11278660     ZHar    A    G        0      0        2 
  31  chr31_11278660   Sample    A    G        0      0        2 
  31  chr31_11279495     AAsi    C    T        0      0        2 
  31  chr31_11279495     AKia    C    T        0      0        2 
  31  chr31_11279495     AOna    C    T        0      0        2 
  31  chr31_11279495     ASom    C    T        0      0        2 
  31  chr31_11279495     HCab    C    T        1      2        2 
  31  chr31_11279495     HPrz    C    T        1      2        2 
  31  chr31_11279495     ZBoe    C    T        0      0        2 
  31  chr31_11279495     ZGre    C    T        0      0        2 
  31  chr31_11279495     ZHar    C    T        0      0        2 
  31  chr31_11279495   Sample    C    T        0      0        2 
  31  chr31_11281315     AAsi    C    T        0      0        2 
  31  chr31_11281315     AKia    C    T        0      0        2 
  31  chr31_11281315     AOna    C    T        0      0        2 
  31  chr31_11281315     ASom    C    T        0      0        2 
  31  chr31_11281315     HCab    C    T      0.5      1        2 
  31  chr31_11281315     HPrz    C    T        0      0        2 
  31  chr31_11281315     ZBoe    C    T        0      0        2 
  31  chr31_11281315     ZGre    C    T        0      0        2 
  31  chr31_11281315     ZHar    C    T        0      0        2 
  31  chr31_11281315   Sample    C    T        0      0        2 
  31  chr31_11286622     AAsi    T    G        0      0        2 
  31  chr31_11286622     AKia    T    G        0      0        2 
  31  chr31_11286622     AOna    T    G        0      0        2 
  31  chr31_11286622     ASom    T    G        0      0        2 
  31  chr31_11286622     HCab    T    G        1      2        2 
  31  chr31_11286622     HPrz    T    G        1      2        2 
  31  chr31_11286622     ZBoe    T    G        0      0        2 
  31  chr31_11286622     ZGre    T    G        0      0        2 
  31  chr31_11286622     ZHar    T    G        0      0        2 
  31  chr31_11286622   Sample    T    G        0      0        2 
  31  chr31_11290568     AAsi    A    G        0      0        2 
  31  chr31_11290568     AKia    A    G        0      0        2 
  31  chr31_11290568     AOna    A    G        0      0        2 
  31  chr31_11290568     ASom    A    G        0      0        2 
  31  chr31_11290568     HCab    A    G        1      2        2 
  31  chr31_11290568     HPrz    A    G        1      2        2 
  31  chr31_11290568     ZBoe    A    G        0      0        2 
  31  chr31_11290568     ZGre    A    G        0      0        2 
  31  chr31_11290568     ZHar    A    G        0      0        2 
  31  chr31_11290568   Sample    A    G        0      0        2 
  31  chr31_11293783     AAsi    T    C        0      0        2 
  31  chr31_11293783     AKia    T    C        0      0        2 
  31  chr31_11293783     AOna    T    C        0      0        2 
  31  chr31_11293783     ASom    T    C        0      0        2 
  31  chr31_11293783     HCab    T    C        1      2        2 
  31  chr31_11293783     HPrz    T    C        1      2        2 
  31  chr31_11293783     ZBoe    T    C        0      0        2 
  31  chr31_11293783     ZGre    T    C        0      0        2 
  31  chr31_11293783     ZHar    T    C        0      0        2 
  31  chr31_11293783   Sample    T    C        0      0        2 
  31  chr31_11296745     AAsi    C    T      0.5      1        2 
  31  chr31_11296745     AKia    C    T        0      0        2 
  31  chr31_11296745     AOna    C    T        0      0        2 
  31  chr31_11296745     ASom    C    T        1      2        2 
  31  chr31_11296745     HCab    C    T        0      0        2 
  31  chr31_11296745     HPrz    C    T        0      0        2 
  31  chr31_11296745     ZBoe    C    T        0      0        2 
  31  chr31_11296745     ZGre    C    T        0      0        2 
  31  chr31_11296745     ZHar    C    T        0      0        2 
  31  chr31_11296745   Sample    C    T        0      0        2 
  31  chr31_11298146     AAsi    T    C        0      0        2 
  31  chr31_11298146     AKia    T    C        0      0        2 
  31  chr31_11298146     AOna    T    C        0      0        2 
  31  chr31_11298146     ASom    T    C        0      0        2 
  31  chr31_11298146     HCab    T    C        0      0        2 
  31  chr31_11298146     HPrz    T    C        0      0        2 
  31  chr31_11298146     ZBoe    T    C        0      0        2 
  31  chr31_11298146     ZGre    T    C        0      0        2 
  31  chr31_11298146     ZHar    T    C        1      2        2 
  31  chr31_11298146   Sample    T    C        0      0        2 
  31  chr31_11298623     AAsi    T    G        0      0        2 
  31  chr31_11298623     AKia    T    G        0      0        2 
  31  chr31_11298623     AOna    T    G        0      0        2 
  31  chr31_11298623     ASom    T    G        0      0        2 
  31  chr31_11298623     HCab    T    G      0.5      1        2 
  31  chr31_11298623     HPrz    T    G        1      2        2 
  31  chr31_11298623     ZBoe    T    G        0      0        2 
  31  chr31_11298623     ZGre    T    G        0      0        2 
  31  chr31_11298623     ZHar    T    G        0      0        2 
  31  chr31_11298623   Sample    T    G        0      0        2 
  31  chr31_11306968     AAsi    T    C        0      0        2 
  31  chr31_11306968     AKia    T    C        0      0        2 
  31  chr31_11306968     AOna    T    C        0      0        2 
  31  chr31_11306968     ASom    T    C        0      0        2 
  31  chr31_11306968     HCab    T    C        1      2        2 
  31  chr31_11306968     HPrz    T    C        1      2        2 
  31  chr31_11306968     ZBoe    T    C        0      0        2 
  31  chr31_11306968     ZGre    T    C        0      0        2 
  31  chr31_11306968     ZHar    T    C        0      0        2 
  31  chr31_11306968   Sample    T    C        0      0        2 
  31  chr31_11309883     AAsi    C    G        0      0        2 
  31  chr31_11309883     AKia    C    G        0      0        2 
  31  chr31_11309883     AOna    C    G        0      0        2 
  31  chr31_11309883     ASom    C    G        1      2        2 
  31  chr31_11309883     HCab    C    G        0      0        2 
  31  chr31_11309883     HPrz    C    G        0      0        2 
  31  chr31_11309883     ZBoe    C    G        0      0        2 
  31  chr31_11309883     ZGre    C    G        0      0        2 
  31  chr31_11309883     ZHar    C    G        0      0        2 
  31  chr31_11309883   Sample    C    G        0      0        2 
  31  chr31_11311946     AAsi    A    G        0      0        2 
  31  chr31_11311946     AKia    A    G        0      0        2 
  31  chr31_11311946     AOna    A    G        0      0        2 
  31  chr31_11311946     ASom    A    G        0      0        2 
  31  chr31_11311946     HCab    A    G        0      0        2 
  31  chr31_11311946     HPrz    A    G        0      0        2 
  31  chr31_11311946     ZBoe    A    G        1      2        2 
  31  chr31_11311946     ZGre    A    G        0      0        2 
  31  chr31_11311946     ZHar    A    G        0      0        2 
  31  chr31_11311946   Sample    A    G        0      0        2 
  31  chr31_11317783     AAsi    T    C        0      0        2 
  31  chr31_11317783     AKia    T    C        0      0        2 
  31  chr31_11317783     AOna    T    C        0      0        2 
  31  chr31_11317783     ASom    T    C        0      0        2 
  31  chr31_11317783     HCab    T    C        1      2        2 
  31  chr31_11317783     HPrz    T    C        0      0        2 
  31  chr31_11317783     ZBoe    T    C        0      0        2 
  31  chr31_11317783     ZGre    T    C        0      0        2 
  31  chr31_11317783     ZHar    T    C        0      0        2 
  31  chr31_11317783   Sample    T    C        0      0        2 
  31  chr31_11319519     AAsi    C    A        0      0        2 
  31  chr31_11319519     AKia    C    A        0      0        2 
  31  chr31_11319519     AOna    C    A        0      0        2 
  31  chr31_11319519     ASom    C    A        0      0        2 
  31  chr31_11319519     HCab    C    A        0      0        2 
  31  chr31_11319519     HPrz    C    A        0      0        2 
  31  chr31_11319519     ZBoe    C    A        1      2        2 
  31  chr31_11319519     ZGre    C    A        0      0        2 
  31  chr31_11319519     ZHar    C    A        0      0        2 
  31  chr31_11319519   Sample    C    A        0      0        2 
  31  chr31_11320614     AAsi    C    G      0.5      1        2 
  31  chr31_11320614     AKia    C    G        0      0        2 
  31  chr31_11320614     AOna    C    G        0      0        2 
  31  chr31_11320614     ASom    C    G        0      0        2 
  31  chr31_11320614     HCab    C    G        0      0        2 
  31  chr31_11320614     HPrz    C    G        0      0        2 
  31  chr31_11320614     ZBoe    C    G        0      0        2 
  31  chr31_11320614     ZGre    C    G        0      0        2 
  31  chr31_11320614     ZHar    C    G        0      0        2 
  31  chr31_11320614   Sample    C    G        1      2        2 
  31  chr31_11325672     AAsi    A    G        0      0        2 
  31  chr31_11325672     AKia    A    G        0      0        2 
  31  chr31_11325672     AOna    A    G        0      0        2 
  31  chr31_11325672     ASom    A    G        0      0        2 
  31  chr31_11325672     HCab    A    G        1      2        2 
  31  chr31_11325672     HPrz    A    G        1      2        2 
  31  chr31_11325672     ZBoe    A    G        0      0        2 
  31  chr31_11325672     ZGre    A    G        0      0        2 
  31  chr31_11325672     ZHar    A    G        0      0        2 
  31  chr31_11325672   Sample    A    G        0      0        2 
  31  chr31_11329566     AAsi    T    C        0      0        2 
  31  chr31_11329566     AKia    T    C      0.5      1        2 
  31  chr31_11329566     AOna    T    C        0      0        2 
  31  chr31_11329566     ASom    T    C        0      0        2 
  31  chr31_11329566     HCab    T    C        0      0        2 
  31  chr31_11329566     HPrz    T    C        0      0        2 
  31  chr31_11329566     ZBoe    T    C        0      0        2 
  31  chr31_11329566     ZGre    T    C        0      0        2 
  31  chr31_11329566     ZHar    T    C        0      0        2 
  31  chr31_11329566   Sample    T    C        0      0        2 
  31  chr31_11329793     AAsi    A    G        0      0        2 
  31  chr31_11329793     AKia    A    G        0      0        2 
  31  chr31_11329793     AOna    A    G        0      0        2 
  31  chr31_11329793     ASom    A    G        0      0        2 
  31  chr31_11329793     HCab    A    G        1      2        2 
  31  chr31_11329793     HPrz    A    G        0      0        2 
  31  chr31_11329793     ZBoe    A    G        0      0        2 
  31  chr31_11329793     ZGre    A    G        0      0        2 
  31  chr31_11329793     ZHar    A    G        0      0        2 
  31  chr31_11329793   Sample    A    G        0      0        2 
  31  chr31_11332911     AAsi    G    A        0      0        2 
  31  chr31_11332911     AKia    G    A        0      0        2 
  31  chr31_11332911     AOna    G    A        0      0        2 
  31  chr31_11332911     ASom    G    A        0      0        2 
  31  chr31_11332911     HCab    G    A        1      2        2 
  31  chr31_11332911     HPrz    G    A        0      0        2 
  31  chr31_11332911     ZBoe    G    A        0      0        2 
  31  chr31_11332911     ZGre    G    A        0      0        2 
  31  chr31_11332911     ZHar    G    A        0      0        2 
  31  chr31_11332911   Sample    G    A        0      0        2 
  31  chr31_11343851     AAsi    C    T        0      0        2 
  31  chr31_11343851     AKia    C    T        0      0        2 
  31  chr31_11343851     AOna    C    T        0      0        2 
  31  chr31_11343851     ASom    C    T        0      0        2 
  31  chr31_11343851     HCab    C    T        1      2        2 
  31  chr31_11343851     HPrz    C    T        1      2        2 
  31  chr31_11343851     ZBoe    C    T        0      0        2 
  31  chr31_11343851     ZGre    C    T        0      0        2 
  31  chr31_11343851     ZHar    C    T        0      0        2 
  31  chr31_11343851   Sample    C    T        0      0        2 
  31  chr31_11345217     AAsi    G    A        0      0        2 
  31  chr31_11345217     AKia    G    A        0      0        2 
  31  chr31_11345217     AOna    G    A        0      0        2 
  31  chr31_11345217     ASom    G    A        0      0        2 
  31  chr31_11345217     HCab    G    A        0      0        2 
  31  chr31_11345217     HPrz    G    A        0      0        2 
  31  chr31_11345217     ZBoe    G    A        0      0        2 
  31  chr31_11345217     ZGre    G    A        0      0        2 
  31  chr31_11345217     ZHar    G    A        1      2        2 
  31  chr31_11345217   Sample    G    A        0      0        2 
  31  chr31_11345682     AAsi    T    C        0      0        2 
  31  chr31_11345682     AKia    T    C        0      0        2 
  31  chr31_11345682     AOna    T    C      0.5      1        2 
  31  chr31_11345682     ASom    T    C        0      0        2 
  31  chr31_11345682     HCab    T    C        0      0        2 
  31  chr31_11345682     HPrz    T    C        0      0        2 
  31  chr31_11345682     ZBoe    T    C        0      0        2 
  31  chr31_11345682     ZGre    T    C        0      0        2 
  31  chr31_11345682     ZHar    T    C        0      0        2 
  31  chr31_11345682   Sample    T    C        0      0        2 
  31  chr31_11346909     AAsi    G    A      0.5      1        2 
  31  chr31_11346909     AKia    G    A        0      0        2 
  31  chr31_11346909     AOna    G    A        0      0        2 
  31  chr31_11346909     ASom    G    A        0      0        2 
  31  chr31_11346909     HCab    G    A        0      0        2 
  31  chr31_11346909     HPrz    G    A        0      0        2 
  31  chr31_11346909     ZBoe    G    A        1      2        2 
  31  chr31_11346909     ZGre    G    A        1      2        2 
  31  chr31_11346909     ZHar    G    A        1      2        2 
  31  chr31_11346909   Sample    G    A        1      2        2 
  31  chr31_11347911     AAsi    T    C        0      0        2 
  31  chr31_11347911     AKia    T    C        0      0        2 
  31  chr31_11347911     AOna    T    C        0      0        2 
  31  chr31_11347911     ASom    T    C        0      0        2 
  31  chr31_11347911     HCab    T    C        0      0        2 
  31  chr31_11347911     HPrz    T    C      0.5      1        2 
  31  chr31_11347911     ZBoe    T    C        0      0        2 
  31  chr31_11347911     ZGre    T    C        0      0        2 
  31  chr31_11347911     ZHar    T    C        0      0        2 
  31  chr31_11347911   Sample    T    C        0      0        2 
  31  chr31_11351431     AAsi    C    T        0      0        2 
  31  chr31_11351431     AKia    C    T        0      0        2 
  31  chr31_11351431     AOna    C    T      0.5      1        2 
  31  chr31_11351431     ASom    C    T        0      0        2 
  31  chr31_11351431     HCab    C    T        0      0        2 
  31  chr31_11351431     HPrz    C    T        0      0        2 
  31  chr31_11351431     ZBoe    C    T        0      0        2 
  31  chr31_11351431     ZGre    C    T        0      0        2 
  31  chr31_11351431     ZHar    C    T        0      0        2 
  31  chr31_11351431   Sample    C    T        0      0        2 
  31  chr31_11351831     AAsi    G    A        0      0        2 
  31  chr31_11351831     AKia    G    A        0      0        2 
  31  chr31_11351831     AOna    G    A        0      0        2 
  31  chr31_11351831     ASom    G    A        0      0        2 
  31  chr31_11351831     HCab    G    A        1      2        2 
  31  chr31_11351831     HPrz    G    A        1      2        2 
  31  chr31_11351831     ZBoe    G    A        0      0        2 
  31  chr31_11351831     ZGre    G    A        0      0        2 
  31  chr31_11351831     ZHar    G    A        0      0        2 
  31  chr31_11351831   Sample    G    A        0      0        2 
  31  chr31_11352852     AAsi    A    C        0      0        2 
  31  chr31_11352852     AKia    A    C        0      0        2 
  31  chr31_11352852     AOna    A    C        0      0        2 
  31  chr31_11352852     ASom    A    C        0      0        2 
  31  chr31_11352852     HCab    A    C        1      2        2 
  31  chr31_11352852     HPrz    A    C        1      2        2 
  31  chr31_11352852     ZBoe    A    C        0      0        2 
  31  chr31_11352852     ZGre    A    C        0      0        2 
  31  chr31_11352852     ZHar    A    C        0      0        2 
  31  chr31_11352852   Sample    A    C        0      0        2 
  31  chr31_11359864     AAsi    A    G        0      0        2 
  31  chr31_11359864     AKia    A    G        0      0        2 
  31  chr31_11359864     AOna    A    G      0.5      1        2 
  31  chr31_11359864     ASom    A    G        0      0        2 
  31  chr31_11359864     HCab    A    G        0      0        2 
  31  chr31_11359864     HPrz    A    G        0      0        2 
  31  chr31_11359864     ZBoe    A    G        0      0        2 
  31  chr31_11359864     ZGre    A    G        0      0        2 
  31  chr31_11359864     ZHar    A    G        0      0        2 
  31  chr31_11359864   Sample    A    G        0      0        2 
  31  chr31_11361643     AAsi    A    C        0      0        2 
  31  chr31_11361643     AKia    A    C        0      0        2 
  31  chr31_11361643     AOna    A    C        0      0        2 
  31  chr31_11361643     ASom    A    C        1      2        2 
  31  chr31_11361643     HCab    A    C        0      0        2 
  31  chr31_11361643     HPrz    A    C        0      0        2 
  31  chr31_11361643     ZBoe    A    C        0      0        2 
  31  chr31_11361643     ZGre    A    C        0      0        2 
  31  chr31_11361643     ZHar    A    C        0      0        2 
  31  chr31_11361643   Sample    A    C        0      0        2 
  31  chr31_11363438     AAsi    C    T        0      0        2 
  31  chr31_11363438     AKia    C    T        0      0        2 
  31  chr31_11363438     AOna    C    T      0.5      1        2 
  31  chr31_11363438     ASom    C    T        0      0        2 
  31  chr31_11363438     HCab    C    T        0      0        2 
  31  chr31_11363438     HPrz    C    T        0      0        2 
  31  chr31_11363438     ZBoe    C    T        0      0        2 
  31  chr31_11363438     ZGre    C    T        0      0        2 
  31  chr31_11363438     ZHar    C    T        0      0        2 
  31  chr31_11363438   Sample    C    T        0      0        2 
  31  chr31_11375115     AAsi    G    A        1      2        2 
  31  chr31_11375115     AKia    G    A        0      0        2 
  31  chr31_11375115     AOna    G    A        0      0        2 
  31  chr31_11375115     ASom    G    A        0      0        2 
  31  chr31_11375115     HCab    G    A        0      0        2 
  31  chr31_11375115     HPrz    G    A        0      0        2 
  31  chr31_11375115     ZBoe    G    A        0      0        2 
  31  chr31_11375115     ZGre    G    A        0      0        2 
  31  chr31_11375115     ZHar    G    A        0      0        2 
  31  chr31_11375115   Sample    G    A        1      2        2 
  31  chr31_11383723     AAsi    A    G        0      0        2 
  31  chr31_11383723     AKia    A    G        0      0        2 
  31  chr31_11383723     AOna    A    G      0.5      1        2 
  31  chr31_11383723     ASom    A    G        0      0        2 
  31  chr31_11383723     HCab    A    G        0      0        2 
  31  chr31_11383723     HPrz    A    G        0      0        2 
  31  chr31_11383723     ZBoe    A    G        0      0        2 
  31  chr31_11383723     ZGre    A    G        0      0        2 
  31  chr31_11383723     ZHar    A    G        0      0        2 
  31  chr31_11383723   Sample    A    G        0      0        2 
  31  chr31_11390081     AAsi    A    C      0.5      1        2 
  31  chr31_11390081     AKia    A    C        0      0        2 
  31  chr31_11390081     AOna    A    C        0      0        2 
  31  chr31_11390081     ASom    A    C        0      0        2 
  31  chr31_11390081     HCab    A    C        0      0        2 
  31  chr31_11390081     HPrz    A    C        0      0        2 
  31  chr31_11390081     ZBoe    A    C        0      0        2 
  31  chr31_11390081     ZGre    A    C        0      0        2 
  31  chr31_11390081     ZHar    A    C        0      0        2 
  31  chr31_11390081   Sample    A    C        0      0        2 
  31  chr31_11396816     AAsi    A    G        0      0        2 
  31  chr31_11396816     AKia    A    G        0      0        2 
  31  chr31_11396816     AOna    A    G        0      0        2 
  31  chr31_11396816     ASom    A    G        0      0        2 
  31  chr31_11396816     HCab    A    G        0      0        2 
  31  chr31_11396816     HPrz    A    G        1      2        2 
  31  chr31_11396816     ZBoe    A    G        0      0        2 
  31  chr31_11396816     ZGre    A    G        0      0        2 
  31  chr31_11396816     ZHar    A    G        0      0        2 
  31  chr31_11396816   Sample    A    G        0      0        2 
  31  chr31_11402110     AAsi    C    G        0      0        2 
  31  chr31_11402110     AKia    C    G        0      0        2 
  31  chr31_11402110     AOna    C    G        0      0        2 
  31  chr31_11402110     ASom    C    G        0      0        2 
  31  chr31_11402110     HCab    C    G        1      2        2 
  31  chr31_11402110     HPrz    C    G        1      2        2 
  31  chr31_11402110     ZBoe    C    G        0      0        2 
  31  chr31_11402110     ZGre    C    G        0      0        2 
  31  chr31_11402110     ZHar    C    G        0      0        2 
  31  chr31_11402110   Sample    C    G        0      0        2 
  31  chr31_11402194     AAsi    G    A        0      0        2 
  31  chr31_11402194     AKia    G    A      0.5      1        2 
  31  chr31_11402194     AOna    G    A      0.5      1        2 
  31  chr31_11402194     ASom    G    A        0      0        2 
  31  chr31_11402194     HCab    G    A      0.5      1        2 
  31  chr31_11402194     HPrz    G    A        0      0        2 
  31  chr31_11402194     ZBoe    G    A        0      0        2 
  31  chr31_11402194     ZGre    G    A        0      0        2 
  31  chr31_11402194     ZHar    G    A        0      0        2 
  31  chr31_11402194   Sample    G    A        0      0        2 
  31  chr31_11405045     AAsi    G    A        0      0        2 
  31  chr31_11405045     AKia    G    A        0      0        2 
  31  chr31_11405045     AOna    G    A      0.5      1        2 
  31  chr31_11405045     ASom    G    A        0      0        2 
  31  chr31_11405045     HCab    G    A        0      0        2 
  31  chr31_11405045     HPrz    G    A        0      0        2 
  31  chr31_11405045     ZBoe    G    A        0      0        2 
  31  chr31_11405045     ZGre    G    A        0      0        2 
  31  chr31_11405045     ZHar    G    A        0      0        2 
  31  chr31_11405045   Sample    G    A        0      0        2 
  31  chr31_11409437     AAsi    G    T        0      0        2 
  31  chr31_11409437     AKia    G    T        0      0        2 
  31  chr31_11409437     AOna    G    T        0      0        2 
  31  chr31_11409437     ASom    G    T        0      0        2 
  31  chr31_11409437     HCab    G    T        1      2        2 
  31  chr31_11409437     HPrz    G    T        0      0        2 
  31  chr31_11409437     ZBoe    G    T        0      0        2 
  31  chr31_11409437     ZGre    G    T        0      0        2 
  31  chr31_11409437     ZHar    G    T        0      0        2 
  31  chr31_11409437   Sample    G    T        0      0        2 
  31  chr31_11410501     AAsi    T    C        0      0        2 
  31  chr31_11410501     AKia    T    C        0      0        2 
  31  chr31_11410501     AOna    T    C        0      0        2 
  31  chr31_11410501     ASom    T    C        1      2        2 
  31  chr31_11410501     HCab    T    C        0      0        2 
  31  chr31_11410501     HPrz    T    C        0      0        2 
  31  chr31_11410501     ZBoe    T    C        0      0        2 
  31  chr31_11410501     ZGre    T    C        0      0        2 
  31  chr31_11410501     ZHar    T    C        0      0        2 
  31  chr31_11410501   Sample    T    C        0      0        2 
  31  chr31_11411259     AAsi    A    G        0      0        2 
  31  chr31_11411259     AKia    A    G        0      0        2 
  31  chr31_11411259     AOna    A    G        0      0        2 
  31  chr31_11411259     ASom    A    G        0      0        2 
  31  chr31_11411259     HCab    A    G        1      2        2 
  31  chr31_11411259     HPrz    A    G        1      2        2 
  31  chr31_11411259     ZBoe    A    G        0      0        2 
  31  chr31_11411259     ZGre    A    G        0      0        2 
  31  chr31_11411259     ZHar    A    G        0      0        2 
  31  chr31_11411259   Sample    A    G        0      0        2 
  31  chr31_11416037     AAsi    G    A        0      0        2 
  31  chr31_11416037     AKia    G    A        0      0        2 
  31  chr31_11416037     AOna    G    A        0      0        2 
  31  chr31_11416037     ASom    G    A        0      0        2 
  31  chr31_11416037     HCab    G    A        1      2        2 
  31  chr31_11416037     HPrz    G    A        1      2        2 
  31  chr31_11416037     ZBoe    G    A        0      0        2 
  31  chr31_11416037     ZGre    G    A        0      0        2 
  31  chr31_11416037     ZHar    G    A        0      0        2 
  31  chr31_11416037   Sample    G    A        0      0        2 
  31  chr31_11416662     AAsi    G    A        0      0        2 
  31  chr31_11416662     AKia    G    A        1      2        2 
  31  chr31_11416662     AOna    G    A        1      2        2 
  31  chr31_11416662     ASom    G    A        0      0        2 
  31  chr31_11416662     HCab    G    A        0      0        2 
  31  chr31_11416662     HPrz    G    A        0      0        2 
  31  chr31_11416662     ZBoe    G    A        0      0        2 
  31  chr31_11416662     ZGre    G    A        0      0        2 
  31  chr31_11416662     ZHar    G    A        0      0        2 
  31  chr31_11416662   Sample    G    A        0      0        2 
  31  chr31_11425166     AAsi    T    C        0      0        2 
  31  chr31_11425166     AKia    T    C        0      0        2 
  31  chr31_11425166     AOna    T    C        0      0        2 
  31  chr31_11425166     ASom    T    C        0      0        2 
  31  chr31_11425166     HCab    T    C        0      0        2 
  31  chr31_11425166     HPrz    T    C        0      0        2 
  31  chr31_11425166     ZBoe    T    C      0.5      1        2 
  31  chr31_11425166     ZGre    T    C        0      0        2 
  31  chr31_11425166     ZHar    T    C        0      0        2 
  31  chr31_11425166   Sample    T    C        0      0        2 
  31  chr31_11425517     AAsi    T    C        0      0        2 
  31  chr31_11425517     AKia    T    C        0      0        2 
  31  chr31_11425517     AOna    T    C        0      0        2 
  31  chr31_11425517     ASom    T    C        0      0        2 
  31  chr31_11425517     HCab    T    C        0      0        2 
  31  chr31_11425517     HPrz    T    C        0      0        2 
  31  chr31_11425517     ZBoe    T    C        0      0        2 
  31  chr31_11425517     ZGre    T    C        0      0        2 
  31  chr31_11425517     ZHar    T    C      0.5      1        2 
  31  chr31_11425517   Sample    T    C        0      0        2 
  31  chr31_11426691     AAsi    T    C        0      0        2 
  31  chr31_11426691     AKia    T    C        0      0        2 
  31  chr31_11426691     AOna    T    C      0.5      1        2 
  31  chr31_11426691     ASom    T    C        0      0        2 
  31  chr31_11426691     HCab    T    C        0      0        2 
  31  chr31_11426691     HPrz    T    C        0      0        2 
  31  chr31_11426691     ZBoe    T    C        0      0        2 
  31  chr31_11426691     ZGre    T    C        0      0        2 
  31  chr31_11426691     ZHar    T    C        0      0        2 
  31  chr31_11426691   Sample    T    C        0      0        2 
  31  chr31_11442419     AAsi    T    C        0      0        2 
  31  chr31_11442419     AKia    T    C        0      0        2 
  31  chr31_11442419     AOna    T    C        0      0        2 
  31  chr31_11442419     ASom    T    C        0      0        2 
  31  chr31_11442419     HCab    T    C        0      0        2 
  31  chr31_11442419     HPrz    T    C        0      0        2 
  31  chr31_11442419     ZBoe    T    C        1      2        2 
  31  chr31_11442419     ZGre    T    C        0      0        2 
  31  chr31_11442419     ZHar    T    C        0      0        2 
  31  chr31_11442419   Sample    T    C        0      0        2 
  31  chr31_11447129     AAsi    A    C        0      0        2 
  31  chr31_11447129     AKia    A    C        0      0        2 
  31  chr31_11447129     AOna    A    C      0.5      1        2 
  31  chr31_11447129     ASom    A    C        0      0        2 
  31  chr31_11447129     HCab    A    C        0      0        2 
  31  chr31_11447129     HPrz    A    C        0      0        2 
  31  chr31_11447129     ZBoe    A    C        0      0        2 
  31  chr31_11447129     ZGre    A    C        0      0        2 
  31  chr31_11447129     ZHar    A    C        0      0        2 
  31  chr31_11447129   Sample    A    C        0      0        2 
  31  chr31_11450120     AAsi    T    C        0      0        2 
  31  chr31_11450120     AKia    T    C        0      0        2 
  31  chr31_11450120     AOna    T    C        0      0        2 
  31  chr31_11450120     ASom    T    C        0      0        2 
  31  chr31_11450120     HCab    T    C        1      2        2 
  31  chr31_11450120     HPrz    T    C        1      2        2 
  31  chr31_11450120     ZBoe    T    C        0      0        2 
  31  chr31_11450120     ZGre    T    C        0      0        2 
  31  chr31_11450120     ZHar    T    C        0      0        2 
  31  chr31_11450120   Sample    T    C        0      0        2 
  31  chr31_11465317     AAsi    G    A        0      0        2 
  31  chr31_11465317     AKia    G    A        0      0        2 
  31  chr31_11465317     AOna    G    A        0      0        2 
  31  chr31_11465317     ASom    G    A        0      0        2 
  31  chr31_11465317     HCab    G    A        1      2        2 
  31  chr31_11465317     HPrz    G    A        1      2        2 
  31  chr31_11465317     ZBoe    G    A        0      0        2 
  31  chr31_11465317     ZGre    G    A        0      0        2 
  31  chr31_11465317     ZHar    G    A        0      0        2 
  31  chr31_11465317   Sample    G    A        0      0        2 
  31  chr31_11467234     AAsi    T    G        1      2        2 
  31  chr31_11467234     AKia    T    G        0      0        2 
  31  chr31_11467234     AOna    T    G        0      0        2 
  31  chr31_11467234     ASom    T    G        1      2        2 
  31  chr31_11467234     HCab    T    G        0      0        2 
  31  chr31_11467234     HPrz    T    G        0      0        2 
  31  chr31_11467234     ZBoe    T    G        0      0        2 
  31  chr31_11467234     ZGre    T    G        0      0        2 
  31  chr31_11467234     ZHar    T    G        0      0        2 
  31  chr31_11467234   Sample    T    G        1      2        2 
  31  chr31_11468388     AAsi    T    C        0      0        2 
  31  chr31_11468388     AKia    T    C        0      0        2 
  31  chr31_11468388     AOna    T    C        0      0        2 
  31  chr31_11468388     ASom    T    C        0      0        2 
  31  chr31_11468388     HCab    T    C      0.5      1        2 
  31  chr31_11468388     HPrz    T    C        1      2        2 
  31  chr31_11468388     ZBoe    T    C        0      0        2 
  31  chr31_11468388     ZGre    T    C        0      0        2 
  31  chr31_11468388     ZHar    T    C        0      0        2 
  31  chr31_11468388   Sample    T    C        0      0        2 
  31  chr31_11470936     AAsi    G    C        0      0        2 
  31  chr31_11470936     AKia    G    C        0      0        2 
  31  chr31_11470936     AOna    G    C        0      0        2 
  31  chr31_11470936     ASom    G    C        0      0        2 
  31  chr31_11470936     HCab    G    C        0      0        2 
  31  chr31_11470936     HPrz    G    C        0      0        2 
  31  chr31_11470936     ZBoe    G    C      0.5      1        2 
  31  chr31_11470936     ZGre    G    C        0      0        2 
  31  chr31_11470936     ZHar    G    C        0      0        2 
  31  chr31_11470936   Sample    G    C        0      0        2 
  31  chr31_11478697     AAsi    A    G        0      0        2 
  31  chr31_11478697     AKia    A    G        0      0        2 
  31  chr31_11478697     AOna    A    G        0      0        2 
  31  chr31_11478697     ASom    A    G        0      0        2 
  31  chr31_11478697     HCab    A    G      0.5      1        2 
  31  chr31_11478697     HPrz    A    G        1      2        2 
  31  chr31_11478697     ZBoe    A    G        0      0        2 
  31  chr31_11478697     ZGre    A    G        0      0        2 
  31  chr31_11478697     ZHar    A    G        0      0        2 
  31  chr31_11478697   Sample    A    G        0      0        2 
  31  chr31_11480649     AAsi    G    C        0      0        2 
  31  chr31_11480649     AKia    G    C        0      0        2 
  31  chr31_11480649     AOna    G    C        0      0        2 
  31  chr31_11480649     ASom    G    C        0      0        2 
  31  chr31_11480649     HCab    G    C        1      2        2 
  31  chr31_11480649     HPrz    G    C        1      2        2 
  31  chr31_11480649     ZBoe    G    C        0      0        2 
  31  chr31_11480649     ZGre    G    C        0      0        2 
  31  chr31_11480649     ZHar    G    C        0      0        2 
  31  chr31_11480649   Sample    G    C        0      0        2 
  31  chr31_11486428     AAsi    C    T        1      2        2 
  31  chr31_11486428     AKia    C    T        0      0        2 
  31  chr31_11486428     AOna    C    T        0      0        2 
  31  chr31_11486428     ASom    C    T        1      2        2 
  31  chr31_11486428     HCab    C    T        0      0        2 
  31  chr31_11486428     HPrz    C    T        0      0        2 
  31  chr31_11486428     ZBoe    C    T        0      0        2 
  31  chr31_11486428     ZGre    C    T        0      0        2 
  31  chr31_11486428     ZHar    C    T        0      0        2 
  31  chr31_11486428   Sample    C    T        1      2        2 
  31  chr31_11487079     AAsi    T    C        0      0        2 
  31  chr31_11487079     AKia    T    C        0      0        2 
  31  chr31_11487079     AOna    T    C        0      0        2 
  31  chr31_11487079     ASom    T    C        0      0        2 
  31  chr31_11487079     HCab    T    C        1      2        2 
  31  chr31_11487079     HPrz    T    C        1      2        2 
  31  chr31_11487079     ZBoe    T    C        0      0        2 
  31  chr31_11487079     ZGre    T    C        0      0        2 
  31  chr31_11487079     ZHar    T    C        0      0        2 
  31  chr31_11487079   Sample    T    C        0      0        2 
  31  chr31_11487876     AAsi    A    C        0      0        2 
  31  chr31_11487876     AKia    A    C        0      0        2 
  31  chr31_11487876     AOna    A    C        0      0        2 
  31  chr31_11487876     ASom    A    C        0      0        2 
  31  chr31_11487876     HCab    A    C        0      0        2 
  31  chr31_11487876     HPrz    A    C        0      0        2 
  31  chr31_11487876     ZBoe    A    C      0.5      1        2 
  31  chr31_11487876     ZGre    A    C        0      0        2 
  31  chr31_11487876     ZHar    A    C        0      0        2 
  31  chr31_11487876   Sample    A    C        0      0        2 
  31  chr31_11493009     AAsi    C    A        0      0        2 
  31  chr31_11493009     AKia    C    A        0      0        2 
  31  chr31_11493009     AOna    C    A        0      0        2 
  31  chr31_11493009     ASom    C    A        0      0        2 
  31  chr31_11493009     HCab    C    A        0      0        2 
  31  chr31_11493009     HPrz    C    A        0      0        2 
  31  chr31_11493009     ZBoe    C    A        0      0        2 
  31  chr31_11493009     ZGre    C    A        1      2        2 
  31  chr31_11493009     ZHar    C    A        0      0        2 
  31  chr31_11493009   Sample    C    A        0      0        2 
  31  chr31_11494812     AAsi    A    G        0      0        2 
  31  chr31_11494812     AKia    A    G        0      0        2 
  31  chr31_11494812     AOna    A    G        0      0        2 
  31  chr31_11494812     ASom    A    G        0      0        2 
  31  chr31_11494812     HCab    A    G        0      0        2 
  31  chr31_11494812     HPrz    A    G        0      0        2 
  31  chr31_11494812     ZBoe    A    G      0.5      1        2 
  31  chr31_11494812     ZGre    A    G        0      0        2 
  31  chr31_11494812     ZHar    A    G        0      0        2 
  31  chr31_11494812   Sample    A    G        0      0        2 
  31  chr31_11498866     AAsi    A    G        0      0        2 
  31  chr31_11498866     AKia    A    G        0      0        2 
  31  chr31_11498866     AOna    A    G        0      0        2 
  31  chr31_11498866     ASom    A    G        0      0        2 
  31  chr31_11498866     HCab    A    G        1      2        2 
  31  chr31_11498866     HPrz    A    G        1      2        2 
  31  chr31_11498866     ZBoe    A    G        0      0        2 
  31  chr31_11498866     ZGre    A    G        0      0        2 
  31  chr31_11498866     ZHar    A    G        0      0        2 
  31  chr31_11498866   Sample    A    G        0      0        2 
  31  chr31_11499563     AAsi    G    A        0      0        2 
  31  chr31_11499563     AKia    G    A        0      0        2 
  31  chr31_11499563     AOna    G    A        0      0        2 
  31  chr31_11499563     ASom    G    A        0      0        2 
  31  chr31_11499563     HCab    G    A        0      0        2 
  31  chr31_11499563     HPrz    G    A        0      0        2 
  31  chr31_11499563     ZBoe    G    A        0      0        2 
  31  chr31_11499563     ZGre    G    A        1      2        2 
  31  chr31_11499563     ZHar    G    A        0      0        2 
  31  chr31_11499563   Sample    G    A        0      0        2 
  31  chr31_11510131     AAsi    C    G        0      0        2 
  31  chr31_11510131     AKia    C    G        0      0        2 
  31  chr31_11510131     AOna    C    G        1      2        2 
  31  chr31_11510131     ASom    C    G        0      0        2 
  31  chr31_11510131     HCab    C    G        0      0        2 
  31  chr31_11510131     HPrz    C    G        0      0        2 
  31  chr31_11510131     ZBoe    C    G        0      0        2 
  31  chr31_11510131     ZGre    C    G        0      0        2 
  31  chr31_11510131     ZHar    C    G        0      0        2 
  31  chr31_11510131   Sample    C    G        0      0        2 
  31  chr31_11511709     AAsi    T    C        0      0        2 
  31  chr31_11511709     AKia    T    C        0      0        2 
  31  chr31_11511709     AOna    T    C        0      0        2 
  31  chr31_11511709     ASom    T    C        0      0        2 
  31  chr31_11511709     HCab    T    C        0      0        2 
  31  chr31_11511709     HPrz    T    C        0      0        2 
  31  chr31_11511709     ZBoe    T    C        0      0        2 
  31  chr31_11511709     ZGre    T    C        0      0        2 
  31  chr31_11511709     ZHar    T    C        1      2        2 
  31  chr31_11511709   Sample    T    C        0      0        2 
  31  chr31_11513483     AAsi    A    G        0      0        2 
  31  chr31_11513483     AKia    A    G        0      0        2 
  31  chr31_11513483     AOna    A    G        0      0        2 
  31  chr31_11513483     ASom    A    G        0      0        2 
  31  chr31_11513483     HCab    A    G        0      0        2 
  31  chr31_11513483     HPrz    A    G        1      2        2 
  31  chr31_11513483     ZBoe    A    G        0      0        2 
  31  chr31_11513483     ZGre    A    G        0      0        2 
  31  chr31_11513483     ZHar    A    G        0      0        2 
  31  chr31_11513483   Sample    A    G        0      0        2 
  31  chr31_11513785     AAsi    T    C        0      0        2 
  31  chr31_11513785     AKia    T    C        0      0        2 
  31  chr31_11513785     AOna    T    C        0      0        2 
  31  chr31_11513785     ASom    T    C        0      0        2 
  31  chr31_11513785     HCab    T    C        0      0        2 
  31  chr31_11513785     HPrz    T    C        0      0        2 
  31  chr31_11513785     ZBoe    T    C      0.5      1        2 
  31  chr31_11513785     ZGre    T    C        0      0        2 
  31  chr31_11513785     ZHar    T    C        0      0        2 
  31  chr31_11513785   Sample    T    C        0      0        2 
  31  chr31_11530033     AAsi    A    G      0.5      1        2 
  31  chr31_11530033     AKia    A    G        0      0        2 
  31  chr31_11530033     AOna    A    G        0      0        2 
  31  chr31_11530033     ASom    A    G        0      0        2 
  31  chr31_11530033     HCab    A    G        0      0        2 
  31  chr31_11530033     HPrz    A    G        0      0        2 
  31  chr31_11530033     ZBoe    A    G        0      0        2 
  31  chr31_11530033     ZGre    A    G        0      0        2 
  31  chr31_11530033     ZHar    A    G        0      0        2 
  31  chr31_11530033   Sample    A    G        0      0        2 
  31  chr31_11537322     AAsi    A    T        0      0        2 
  31  chr31_11537322     AKia    A    T        1      2        2 
  31  chr31_11537322     AOna    A    T        1      2        2 
  31  chr31_11537322     ASom    A    T        0      0        2 
  31  chr31_11537322     HCab    A    T        0      0        2 
  31  chr31_11537322     HPrz    A    T        0      0        2 
  31  chr31_11537322     ZBoe    A    T        0      0        2 
  31  chr31_11537322     ZGre    A    T        0      0        2 
  31  chr31_11537322     ZHar    A    T        0      0        2 
  31  chr31_11537322   Sample    A    T        0      0        2 
  31  chr31_11545446     AAsi    T    C        0      0        2 
  31  chr31_11545446     AKia    T    C        0      0        2 
  31  chr31_11545446     AOna    T    C      0.5      1        2 
  31  chr31_11545446     ASom    T    C        0      0        2 
  31  chr31_11545446     HCab    T    C        0      0        2 
  31  chr31_11545446     HPrz    T    C        0      0        2 
  31  chr31_11545446     ZBoe    T    C        0      0        2 
  31  chr31_11545446     ZGre    T    C        0      0        2 
  31  chr31_11545446     ZHar    T    C        0      0        2 
  31  chr31_11545446   Sample    T    C        0      0        2 
  31  chr31_11551332     AAsi    T    C        0      0        2 
  31  chr31_11551332     AKia    T    C        0      0        2 
  31  chr31_11551332     AOna    T    C        0      0        2 
  31  chr31_11551332     ASom    T    C        0      0        2 
  31  chr31_11551332     HCab    T    C        0      0        2 
  31  chr31_11551332     HPrz    T    C        0      0        2 
  31  chr31_11551332     ZBoe    T    C      0.5      1        2 
  31  chr31_11551332     ZGre    T    C        0      0        2 
  31  chr31_11551332     ZHar    T    C        0      0        2 
  31  chr31_11551332   Sample    T    C        0      0        2 
  31  chr31_11553171     AAsi    G    A        0      0        2 
  31  chr31_11553171     AKia    G    A        0      0        2 
  31  chr31_11553171     AOna    G    A        1      2        2 
  31  chr31_11553171     ASom    G    A        0      0        2 
  31  chr31_11553171     HCab    G    A        0      0        2 
  31  chr31_11553171     HPrz    G    A        0      0        2 
  31  chr31_11553171     ZBoe    G    A        0      0        2 
  31  chr31_11553171     ZGre    G    A        0      0        2 
  31  chr31_11553171     ZHar    G    A        0      0        2 
  31  chr31_11553171   Sample    G    A        0      0        2 
  31  chr31_11565990     AAsi    G    A        0      0        2 
  31  chr31_11565990     AKia    G    A        0      0        2 
  31  chr31_11565990     AOna    G    A        0      0        2 
  31  chr31_11565990     ASom    G    A        0      0        2 
  31  chr31_11565990     HCab    G    A        0      0        2 
  31  chr31_11565990     HPrz    G    A        0      0        2 
  31  chr31_11565990     ZBoe    G    A        0      0        2 
  31  chr31_11565990     ZGre    G    A        1      2        2 
  31  chr31_11565990     ZHar    G    A        0      0        2 
  31  chr31_11565990   Sample    G    A        0      0        2 
  31  chr31_11570206     AAsi    T    G        0      0        2 
  31  chr31_11570206     AKia    T    G        0      0        2 
  31  chr31_11570206     AOna    T    G        0      0        2 
  31  chr31_11570206     ASom    T    G        0      0        2 
  31  chr31_11570206     HCab    T    G        1      2        2 
  31  chr31_11570206     HPrz    T    G        1      2        2 
  31  chr31_11570206     ZBoe    T    G        0      0        2 
  31  chr31_11570206     ZGre    T    G        0      0        2 
  31  chr31_11570206     ZHar    T    G        0      0        2 
  31  chr31_11570206   Sample    T    G        0      0        2 
  31  chr31_11571336     AAsi    T    C        0      0        2 
  31  chr31_11571336     AKia    T    C        0      0        2 
  31  chr31_11571336     AOna    T    C        0      0        2 
  31  chr31_11571336     ASom    T    C        0      0        2 
  31  chr31_11571336     HCab    T    C        1      2        2 
  31  chr31_11571336     HPrz    T    C        1      2        2 
  31  chr31_11571336     ZBoe    T    C        0      0        2 
  31  chr31_11571336     ZGre    T    C        0      0        2 
  31  chr31_11571336     ZHar    T    C        0      0        2 
  31  chr31_11571336   Sample    T    C        0      0        2 
  31  chr31_11574868     AAsi    C    A        0      0        2 
  31  chr31_11574868     AKia    C    A        0      0        2 
  31  chr31_11574868     AOna    C    A        0      0        2 
  31  chr31_11574868     ASom    C    A        0      0        2 
  31  chr31_11574868     HCab    C    A        1      2        2 
  31  chr31_11574868     HPrz    C    A        1      2        2 
  31  chr31_11574868     ZBoe    C    A        0      0        2 
  31  chr31_11574868     ZGre    C    A        0      0        2 
  31  chr31_11574868     ZHar    C    A        0      0        2 
  31  chr31_11574868   Sample    C    A        0      0        2 
  31  chr31_11578754     AAsi    A    G        0      0        2 
  31  chr31_11578754     AKia    A    G        0      0        2 
  31  chr31_11578754     AOna    A    G      0.5      1        2 
  31  chr31_11578754     ASom    A    G        0      0        2 
  31  chr31_11578754     HCab    A    G        0      0        2 
  31  chr31_11578754     HPrz    A    G        0      0        2 
  31  chr31_11578754     ZBoe    A    G        0      0        2 
  31  chr31_11578754     ZGre    A    G        0      0        2 
  31  chr31_11578754     ZHar    A    G        0      0        2 
  31  chr31_11578754   Sample    A    G        0      0        2 
  31  chr31_11579187     AAsi    G    C        0      0        2 
  31  chr31_11579187     AKia    G    C        0      0        2 
  31  chr31_11579187     AOna    G    C        0      0        2 
  31  chr31_11579187     ASom    G    C        0      0        2 
  31  chr31_11579187     HCab    G    C        1      2        2 
  31  chr31_11579187     HPrz    G    C        1      2        2 
  31  chr31_11579187     ZBoe    G    C        0      0        2 
  31  chr31_11579187     ZGre    G    C        0      0        2 
  31  chr31_11579187     ZHar    G    C        0      0        2 
  31  chr31_11579187   Sample    G    C        0      0        2 
  31  chr31_11583206     AAsi    C    A        0      0        2 
  31  chr31_11583206     AKia    C    A        1      2        2 
  31  chr31_11583206     AOna    C    A      0.5      1        2 
  31  chr31_11583206     ASom    C    A        0      0        2 
  31  chr31_11583206     HCab    C    A        0      0        2 
  31  chr31_11583206     HPrz    C    A        0      0        2 
  31  chr31_11583206     ZBoe    C    A        0      0        2 
  31  chr31_11583206     ZGre    C    A        0      0        2 
  31  chr31_11583206     ZHar    C    A        0      0        2 
  31  chr31_11583206   Sample    C    A        0      0        2 
  31  chr31_11584402     AAsi    T    C        0      0        2 
  31  chr31_11584402     AKia    T    C        0      0        2 
  31  chr31_11584402     AOna    T    C        0      0        2 
  31  chr31_11584402     ASom    T    C        0      0        2 
  31  chr31_11584402     HCab    T    C        0      0        2 
  31  chr31_11584402     HPrz    T    C        0      0        2 
  31  chr31_11584402     ZBoe    T    C        0      0        2 
  31  chr31_11584402     ZGre    T    C        0      0        2 
  31  chr31_11584402     ZHar    T    C      0.5      1        2 
  31  chr31_11584402   Sample    T    C        0      0        2 
  31  chr31_11596864     AAsi    A    G        1      2        2 
  31  chr31_11596864     AKia    A    G        0      0        2 
  31  chr31_11596864     AOna    A    G        0      0        2 
  31  chr31_11596864     ASom    A    G        1      2        2 
  31  chr31_11596864     HCab    A    G        0      0        2 
  31  chr31_11596864     HPrz    A    G        0      0        2 
  31  chr31_11596864     ZBoe    A    G        0      0        2 
  31  chr31_11596864     ZGre    A    G        0      0        2 
  31  chr31_11596864     ZHar    A    G        0      0        2 
  31  chr31_11596864   Sample    A    G        1      2        2 
  31  chr31_11603135     AAsi    A    T        0      0        2 
  31  chr31_11603135     AKia    A    T        0      0        2 
  31  chr31_11603135     AOna    A    T        0      0        2 
  31  chr31_11603135     ASom    A    T        0      0        2 
  31  chr31_11603135     HCab    A    T        0      0        2 
  31  chr31_11603135     HPrz    A    T        0      0        2 
  31  chr31_11603135     ZBoe    A    T        1      2        2 
  31  chr31_11603135     ZGre    A    T        0      0        2 
  31  chr31_11603135     ZHar    A    T        0      0        2 
  31  chr31_11603135   Sample    A    T        0      0        2 
  31  chr31_11603468     AAsi    T    G        0      0        2 
  31  chr31_11603468     AKia    T    G        0      0        2 
  31  chr31_11603468     AOna    T    G      0.5      1        2 
  31  chr31_11603468     ASom    T    G        0      0        2 
  31  chr31_11603468     HCab    T    G        0      0        2 
  31  chr31_11603468     HPrz    T    G        0      0        2 
  31  chr31_11603468     ZBoe    T    G        0      0        2 
  31  chr31_11603468     ZGre    T    G        0      0        2 
  31  chr31_11603468     ZHar    T    G        0      0        2 
  31  chr31_11603468   Sample    T    G        0      0        2 
  31  chr31_11615219     AAsi    T    C        0      0        2 
  31  chr31_11615219     AKia    T    C      0.5      1        2 
  31  chr31_11615219     AOna    T    C        0      0        2 
  31  chr31_11615219     ASom    T    C        0      0        2 
  31  chr31_11615219     HCab    T    C        0      0        2 
  31  chr31_11615219     HPrz    T    C        0      0        2 
  31  chr31_11615219     ZBoe    T    C        0      0        2 
  31  chr31_11615219     ZGre    T    C        0      0        2 
  31  chr31_11615219     ZHar    T    C        0      0        2 
  31  chr31_11615219   Sample    T    C        0      0        2 
  31  chr31_11621989     AAsi    A    G        0      0        2 
  31  chr31_11621989     AKia    A    G        0      0        2 
  31  chr31_11621989     AOna    A    G        0      0        2 
  31  chr31_11621989     ASom    A    G        0      0        2 
  31  chr31_11621989     HCab    A    G        0      0        2 
  31  chr31_11621989     HPrz    A    G        0      0        2 
  31  chr31_11621989     ZBoe    A    G        0      0        2 
  31  chr31_11621989     ZGre    A    G        0      0        2 
  31  chr31_11621989     ZHar    A    G        1      2        2 
  31  chr31_11621989   Sample    A    G        0      0        2 
  31  chr31_11624705     AAsi    C    T        0      0        2 
  31  chr31_11624705     AKia    C    T        0      0        2 
  31  chr31_11624705     AOna    C    T        0      0        2 
  31  chr31_11624705     ASom    C    T        0      0        2 
  31  chr31_11624705     HCab    C    T        0      0        2 
  31  chr31_11624705     HPrz    C    T        0      0        2 
  31  chr31_11624705     ZBoe    C    T      0.5      1        2 
  31  chr31_11624705     ZGre    C    T        0      0        2 
  31  chr31_11624705     ZHar    C    T        0      0        2 
  31  chr31_11624705   Sample    C    T        0      0        2 
  31  chr31_11625146     AAsi    G    C        0      0        2 
  31  chr31_11625146     AKia    G    C        0      0        2 
  31  chr31_11625146     AOna    G    C        0      0        2 
  31  chr31_11625146     ASom    G    C        0      0        2 
  31  chr31_11625146     HCab    G    C        0      0        2 
  31  chr31_11625146     HPrz    G    C      0.5      1        2 
  31  chr31_11625146     ZBoe    G    C        0      0        2 
  31  chr31_11625146     ZGre    G    C        0      0        2 
  31  chr31_11625146     ZHar    G    C        0      0        2 
  31  chr31_11625146   Sample    G    C        0      0        2 
  31  chr31_11629759     AAsi    C    G        0      0        2 
  31  chr31_11629759     AKia    C    G        0      0        2 
  31  chr31_11629759     AOna    C    G        0      0        2 
  31  chr31_11629759     ASom    C    G        0      0        2 
  31  chr31_11629759     HCab    C    G        0      0        2 
  31  chr31_11629759     HPrz    C    G      0.5      1        2 
  31  chr31_11629759     ZBoe    C    G        0      0        2 
  31  chr31_11629759     ZGre    C    G        0      0        2 
  31  chr31_11629759     ZHar    C    G        0      0        2 
  31  chr31_11629759   Sample    C    G        0      0        2 
  31  chr31_11636710     AAsi    G    C        0      0        2 
  31  chr31_11636710     AKia    G    C        1      2        2 
  31  chr31_11636710     AOna    G    C        0      0        2 
  31  chr31_11636710     ASom    G    C        0      0        2 
  31  chr31_11636710     HCab    G    C        0      0        2 
  31  chr31_11636710     HPrz    G    C        0      0        2 
  31  chr31_11636710     ZBoe    G    C        0      0        2 
  31  chr31_11636710     ZGre    G    C        0      0        2 
  31  chr31_11636710     ZHar    G    C        0      0        2 
  31  chr31_11636710   Sample    G    C        0      0        2 
  31  chr31_11647764     AAsi    A    T        0      0        2 
  31  chr31_11647764     AKia    A    T        0      0        2 
  31  chr31_11647764     AOna    A    T      0.5      1        2 
  31  chr31_11647764     ASom    A    T        0      0        2 
  31  chr31_11647764     HCab    A    T        0      0        2 
  31  chr31_11647764     HPrz    A    T        0      0        2 
  31  chr31_11647764     ZBoe    A    T        0      0        2 
  31  chr31_11647764     ZGre    A    T        0      0        2 
  31  chr31_11647764     ZHar    A    T        0      0        2 
  31  chr31_11647764   Sample    A    T        0      0        2 
  31  chr31_11652955     AAsi    T    C      0.5      1        2 
  31  chr31_11652955     AKia    T    C        0      0        2 
  31  chr31_11652955     AOna    T    C        0      0        2 
  31  chr31_11652955     ASom    T    C        0      0        2 
  31  chr31_11652955     HCab    T    C        0      0        2 
  31  chr31_11652955     HPrz    T    C        0      0        2 
  31  chr31_11652955     ZBoe    T    C        0      0        2 
  31  chr31_11652955     ZGre    T    C        0      0        2 
  31  chr31_11652955     ZHar    T    C        0      0        2 
  31  chr31_11652955   Sample    T    C        1      2        2 
  31  chr31_11656147     AAsi    G    A        0      0        2 
  31  chr31_11656147     AKia    G    A        0      0        2 
  31  chr31_11656147     AOna    G    A        0      0        2 
  31  chr31_11656147     ASom    G    A        0      0        2 
  31  chr31_11656147     HCab    G    A      0.5      1        2 
  31  chr31_11656147     HPrz    G    A        0      0        2 
  31  chr31_11656147     ZBoe    G    A        0      0        2 
  31  chr31_11656147     ZGre    G    A        0      0        2 
  31  chr31_11656147     ZHar    G    A        0      0        2 
  31  chr31_11656147   Sample    G    A        0      0        2 
  31  chr31_11658504     AAsi    A    G        0      0        2 
  31  chr31_11658504     AKia    A    G        1      2        2 
  31  chr31_11658504     AOna    A    G      0.5      1        2 
  31  chr31_11658504     ASom    A    G        0      0        2 
  31  chr31_11658504     HCab    A    G        0      0        2 
  31  chr31_11658504     HPrz    A    G        0      0        2 
  31  chr31_11658504     ZBoe    A    G        0      0        2 
  31  chr31_11658504     ZGre    A    G        0      0        2 
  31  chr31_11658504     ZHar    A    G        0      0        2 
  31  chr31_11658504   Sample    A    G        0      0        2 
  31  chr31_11660974     AAsi    A    G        0      0        2 
  31  chr31_11660974     AKia    A    G        0      0        2 
  31  chr31_11660974     AOna    A    G      0.5      1        2 
  31  chr31_11660974     ASom    A    G        0      0        2 
  31  chr31_11660974     HCab    A    G        0      0        2 
  31  chr31_11660974     HPrz    A    G        0      0        2 
  31  chr31_11660974     ZBoe    A    G        0      0        2 
  31  chr31_11660974     ZGre    A    G        0      0        2 
  31  chr31_11660974     ZHar    A    G        0      0        2 
  31  chr31_11660974   Sample    A    G        0      0        2 
  31  chr31_11666191     AAsi    T    G        1      2        2 
  31  chr31_11666191     AKia    T    G        1      2        2 
  31  chr31_11666191     AOna    T    G        1      2        2 
  31  chr31_11666191     ASom    T    G        1      2        2 
  31  chr31_11666191     HCab    T    G        0      0        2 
  31  chr31_11666191     HPrz    T    G        0      0        2 
  31  chr31_11666191     ZBoe    T    G        0      0        2 
  31  chr31_11666191     ZGre    T    G        0      0        2 
  31  chr31_11666191     ZHar    T    G        0      0        2 
  31  chr31_11666191   Sample    T    G        1      2        2 
  31  chr31_11670897     AAsi    C    T        0      0        2 
  31  chr31_11670897     AKia    C    T        0      0        2 
  31  chr31_11670897     AOna    C    T        0      0        2 
  31  chr31_11670897     ASom    C    T        1      2        2 
  31  chr31_11670897     HCab    C    T        0      0        2 
  31  chr31_11670897     HPrz    C    T        0      0        2 
  31  chr31_11670897     ZBoe    C    T        0      0        2 
  31  chr31_11670897     ZGre    C    T        0      0        2 
  31  chr31_11670897     ZHar    C    T        0      0        2 
  31  chr31_11670897   Sample    C    T        0      0        2 
  31  chr31_11672865     AAsi    T    C        0      0        2 
  31  chr31_11672865     AKia    T    C        0      0        2 
  31  chr31_11672865     AOna    T    C        0      0        2 
  31  chr31_11672865     ASom    T    C        0      0        2 
  31  chr31_11672865     HCab    T    C        1      2        2 
  31  chr31_11672865     HPrz    T    C        1      2        2 
  31  chr31_11672865     ZBoe    T    C        0      0        2 
  31  chr31_11672865     ZGre    T    C        0      0        2 
  31  chr31_11672865     ZHar    T    C        0      0        2 
  31  chr31_11672865   Sample    T    C        0      0        2 
  31  chr31_11672892     AAsi    G    T        0      0        2 
  31  chr31_11672892     AKia    G    T        0      0        2 
  31  chr31_11672892     AOna    G    T        0      0        2 
  31  chr31_11672892     ASom    G    T        1      2        2 
  31  chr31_11672892     HCab    G    T        0      0        2 
  31  chr31_11672892     HPrz    G    T        0      0        2 
  31  chr31_11672892     ZBoe    G    T        0      0        2 
  31  chr31_11672892     ZGre    G    T        0      0        2 
  31  chr31_11672892     ZHar    G    T        0      0        2 
  31  chr31_11672892   Sample    G    T        0      0        2 
  31  chr31_11677407     AAsi    T    A        0      0        2 
  31  chr31_11677407     AKia    T    A        0      0        2 
  31  chr31_11677407     AOna    T    A        0      0        2 
  31  chr31_11677407     ASom    T    A        0      0        2 
  31  chr31_11677407     HCab    T    A      0.5      1        2 
  31  chr31_11677407     HPrz    T    A        0      0        2 
  31  chr31_11677407     ZBoe    T    A        0      0        2 
  31  chr31_11677407     ZGre    T    A        0      0        2 
  31  chr31_11677407     ZHar    T    A        0      0        2 
  31  chr31_11677407   Sample    T    A        0      0        2 
  31  chr31_11681755     AAsi    T    C        0      0        2 
  31  chr31_11681755     AKia    T    C        0      0        2 
  31  chr31_11681755     AOna    T    C        0      0        2 
  31  chr31_11681755     ASom    T    C        0      0        2 
  31  chr31_11681755     HCab    T    C        1      2        2 
  31  chr31_11681755     HPrz    T    C        1      2        2 
  31  chr31_11681755     ZBoe    T    C        0      0        2 
  31  chr31_11681755     ZGre    T    C        0      0        2 
  31  chr31_11681755     ZHar    T    C        0      0        2 
  31  chr31_11681755   Sample    T    C        0      0        2 
  31  chr31_11684888     AAsi    G    A        0      0        2 
  31  chr31_11684888     AKia    G    A        0      0        2 
  31  chr31_11684888     AOna    G    A        0      0        2 
  31  chr31_11684888     ASom    G    A        0      0        2 
  31  chr31_11684888     HCab    G    A        0      0        2 
  31  chr31_11684888     HPrz    G    A        0      0        2 
  31  chr31_11684888     ZBoe    G    A        0      0        2 
  31  chr31_11684888     ZGre    G    A        0      0        2 
  31  chr31_11684888     ZHar    G    A        1      2        2 
  31  chr31_11684888   Sample    G    A        0      0        2 
  31  chr31_11688295     AAsi    G    A        0      0        2 
  31  chr31_11688295     AKia    G    A        0      0        2 
  31  chr31_11688295     AOna    G    A        0      0        2 
  31  chr31_11688295     ASom    G    A        0      0        2 
  31  chr31_11688295     HCab    G    A        1      2        2 
  31  chr31_11688295     HPrz    G    A        1      2        2 
  31  chr31_11688295     ZBoe    G    A        0      0        2 
  31  chr31_11688295     ZGre    G    A        0      0        2 
  31  chr31_11688295     ZHar    G    A        0      0        2 
  31  chr31_11688295   Sample    G    A        0      0        2 
  31  chr31_11688871     AAsi    G    A        1      2        2 
  31  chr31_11688871     AKia    G    A        0      0        2 
  31  chr31_11688871     AOna    G    A        0      0        2 
  31  chr31_11688871     ASom    G    A        0      0        2 
  31  chr31_11688871     HCab    G    A        0      0        2 
  31  chr31_11688871     HPrz    G    A        0      0        2 
  31  chr31_11688871     ZBoe    G    A        0      0        2 
  31  chr31_11688871     ZGre    G    A        0      0        2 
  31  chr31_11688871     ZHar    G    A        0      0        2 
  31  chr31_11688871   Sample    G    A        1      2        2 
  31  chr31_11695726     AAsi    G    A        1      2        2 
  31  chr31_11695726     AKia    G    A        0      0        2 
  31  chr31_11695726     AOna    G    A        0      0        2 
  31  chr31_11695726     ASom    G    A        1      2        2 
  31  chr31_11695726     HCab    G    A        1      2        2 
  31  chr31_11695726     HPrz    G    A        1      2        2 
  31  chr31_11695726     ZBoe    G    A        0      0        2 
  31  chr31_11695726     ZGre    G    A        0      0        2 
  31  chr31_11695726     ZHar    G    A        0      0        2 
  31  chr31_11695726   Sample    G    A        1      2        2 
  31  chr31_11698711     AAsi    T    C        0      0        2 
  31  chr31_11698711     AKia    T    C        0      0        2 
  31  chr31_11698711     AOna    T    C        0      0        2 
  31  chr31_11698711     ASom    T    C        0      0        2 
  31  chr31_11698711     HCab    T    C      0.5      1        2 
  31  chr31_11698711     HPrz    T    C        0      0        2 
  31  chr31_11698711     ZBoe    T    C        0      0        2 
  31  chr31_11698711     ZGre    T    C        0      0        2 
  31  chr31_11698711     ZHar    T    C        0      0        2 
  31  chr31_11698711   Sample    T    C        0      0        2 
  31  chr31_11711369     AAsi    G    A        0      0        2 
  31  chr31_11711369     AKia    G    A        0      0        2 
  31  chr31_11711369     AOna    G    A      0.5      1        2 
  31  chr31_11711369     ASom    G    A        0      0        2 
  31  chr31_11711369     HCab    G    A        0      0        2 
  31  chr31_11711369     HPrz    G    A        0      0        2 
  31  chr31_11711369     ZBoe    G    A        0      0        2 
  31  chr31_11711369     ZGre    G    A        0      0        2 
  31  chr31_11711369     ZHar    G    A        0      0        2 
  31  chr31_11711369   Sample    G    A        0      0        2 
  31  chr31_11714256     AAsi    G    A        0      0        2 
  31  chr31_11714256     AKia    G    A        0      0        2 
  31  chr31_11714256     AOna    G    A        0      0        2 
  31  chr31_11714256     ASom    G    A        0      0        2 
  31  chr31_11714256     HCab    G    A        1      2        2 
  31  chr31_11714256     HPrz    G    A        1      2        2 
  31  chr31_11714256     ZBoe    G    A        0      0        2 
  31  chr31_11714256     ZGre    G    A        0      0        2 
  31  chr31_11714256     ZHar    G    A        0      0        2 
  31  chr31_11714256   Sample    G    A        0      0        2 
  31  chr31_11718850     AAsi    G    A        0      0        2 
  31  chr31_11718850     AKia    G    A        0      0        2 
  31  chr31_11718850     AOna    G    A        0      0        2 
  31  chr31_11718850     ASom    G    A        0      0        2 
  31  chr31_11718850     HCab    G    A      0.5      1        2 
  31  chr31_11718850     HPrz    G    A        0      0        2 
  31  chr31_11718850     ZBoe    G    A        0      0        2 
  31  chr31_11718850     ZGre    G    A        0      0        2 
  31  chr31_11718850     ZHar    G    A        0      0        2 
  31  chr31_11718850   Sample    G    A        0      0        2 
  31  chr31_11720023     AAsi    C    T        0      0        2 
  31  chr31_11720023     AKia    C    T        0      0        2 
  31  chr31_11720023     AOna    C    T      0.5      1        2 
  31  chr31_11720023     ASom    C    T        0      0        2 
  31  chr31_11720023     HCab    C    T        0      0        2 
  31  chr31_11720023     HPrz    C    T        0      0        2 
  31  chr31_11720023     ZBoe    C    T        0      0        2 
  31  chr31_11720023     ZGre    C    T        0      0        2 
  31  chr31_11720023     ZHar    C    T        0      0        2 
  31  chr31_11720023   Sample    C    T        0      0        2 
  31  chr31_11721460     AAsi    G    A        0      0        2 
  31  chr31_11721460     AKia    G    A        0      0        2 
  31  chr31_11721460     AOna    G    A        0      0        2 
  31  chr31_11721460     ASom    G    A        0      0        2 
  31  chr31_11721460     HCab    G    A        0      0        2 
  31  chr31_11721460     HPrz    G    A        0      0        2 
  31  chr31_11721460     ZBoe    G    A        0      0        2 
  31  chr31_11721460     ZGre    G    A        0      0        2 
  31  chr31_11721460     ZHar    G    A      0.5      1        2 
  31  chr31_11721460   Sample    G    A        0      0        2 
  31  chr31_11724302     AAsi    A    G        0      0        2 
  31  chr31_11724302     AKia    A    G        0      0        2 
  31  chr31_11724302     AOna    A    G        0      0        2 
  31  chr31_11724302     ASom    A    G        0      0        2 
  31  chr31_11724302     HCab    A    G        0      0        2 
  31  chr31_11724302     HPrz    A    G        0      0        2 
  31  chr31_11724302     ZBoe    A    G        0      0        2 
  31  chr31_11724302     ZGre    A    G        0      0        2 
  31  chr31_11724302     ZHar    A    G      0.5      1        2 
  31  chr31_11724302   Sample    A    G        0      0        2 
  31  chr31_11735487     AAsi    A    G        1      2        2 
  31  chr31_11735487     AKia    A    G        0      0        2 
  31  chr31_11735487     AOna    A    G        0      0        2 
  31  chr31_11735487     ASom    A    G        0      0        2 
  31  chr31_11735487     HCab    A    G        0      0        2 
  31  chr31_11735487     HPrz    A    G        0      0        2 
  31  chr31_11735487     ZBoe    A    G        0      0        2 
  31  chr31_11735487     ZGre    A    G        0      0        2 
  31  chr31_11735487     ZHar    A    G        0      0        2 
  31  chr31_11735487   Sample    A    G        0      0        2 
  31  chr31_11737559     AAsi    G    C        0      0        2 
  31  chr31_11737559     AKia    G    C        0      0        2 
  31  chr31_11737559     AOna    G    C        0      0        2 
  31  chr31_11737559     ASom    G    C        0      0        2 
  31  chr31_11737559     HCab    G    C      0.5      1        2 
  31  chr31_11737559     HPrz    G    C        0      0        2 
  31  chr31_11737559     ZBoe    G    C        0      0        2 
  31  chr31_11737559     ZGre    G    C        0      0        2 
  31  chr31_11737559     ZHar    G    C        0      0        2 
  31  chr31_11737559   Sample    G    C        0      0        2 
  31  chr31_11740084     AAsi    T    C        0      0        2 
  31  chr31_11740084     AKia    T    C        0      0        2 
  31  chr31_11740084     AOna    T    C        0      0        2 
  31  chr31_11740084     ASom    T    C        0      0        2 
  31  chr31_11740084     HCab    T    C        1      2        2 
  31  chr31_11740084     HPrz    T    C        1      2        2 
  31  chr31_11740084     ZBoe    T    C        0      0        2 
  31  chr31_11740084     ZGre    T    C        0      0        2 
  31  chr31_11740084     ZHar    T    C        0      0        2 
  31  chr31_11740084   Sample    T    C        0      0        2 
  31  chr31_11743793     AAsi    T    C      0.5      1        2 
  31  chr31_11743793     AKia    T    C        0      0        2 
  31  chr31_11743793     AOna    T    C        0      0        2 
  31  chr31_11743793     ASom    T    C        1      2        2 
  31  chr31_11743793     HCab    T    C        0      0        2 
  31  chr31_11743793     HPrz    T    C        0      0        2 
  31  chr31_11743793     ZBoe    T    C        0      0        2 
  31  chr31_11743793     ZGre    T    C        0      0        2 
  31  chr31_11743793     ZHar    T    C        0      0        2 
  31  chr31_11743793   Sample    T    C        1      2        2 
  31  chr31_11745028     AAsi    C    T        0      0        2 
  31  chr31_11745028     AKia    C    T        0      0        2 
  31  chr31_11745028     AOna    C    T        0      0        2 
  31  chr31_11745028     ASom    C    T        0      0        2 
  31  chr31_11745028     HCab    C    T        1      2        2 
  31  chr31_11745028     HPrz    C    T        1      2        2 
  31  chr31_11745028     ZBoe    C    T        0      0        2 
  31  chr31_11745028     ZGre    C    T        0      0        2 
  31  chr31_11745028     ZHar    C    T        0      0        2 
  31  chr31_11745028   Sample    C    T        0      0        2 
  31  chr31_11745438     AAsi    A    G        0      0        2 
  31  chr31_11745438     AKia    A    G        0      0        2 
  31  chr31_11745438     AOna    A    G        0      0        2 
  31  chr31_11745438     ASom    A    G        0      0        2 
  31  chr31_11745438     HCab    A    G        1      2        2 
  31  chr31_11745438     HPrz    A    G        1      2        2 
  31  chr31_11745438     ZBoe    A    G        0      0        2 
  31  chr31_11745438     ZGre    A    G        0      0        2 
  31  chr31_11745438     ZHar    A    G        0      0        2 
  31  chr31_11745438   Sample    A    G        0      0        2 
  31  chr31_11750607     AAsi    A    C        0      0        2 
  31  chr31_11750607     AKia    A    C        0      0        2 
  31  chr31_11750607     AOna    A    C        0      0        2 
  31  chr31_11750607     ASom    A    C        0      0        2 
  31  chr31_11750607     HCab    A    C        0      0        2 
  31  chr31_11750607     HPrz    A    C        0      0        2 
  31  chr31_11750607     ZBoe    A    C      0.5      1        2 
  31  chr31_11750607     ZGre    A    C        0      0        2 
  31  chr31_11750607     ZHar    A    C        0      0        2 
  31  chr31_11750607   Sample    A    C        0      0        2 
  31  chr31_11758869     AAsi    A    C        0      0        2 
  31  chr31_11758869     AKia    A    C        0      0        2 
  31  chr31_11758869     AOna    A    C        0      0        2 
  31  chr31_11758869     ASom    A    C        0      0        2 
  31  chr31_11758869     HCab    A    C        0      0        2 
  31  chr31_11758869     HPrz    A    C        0      0        2 
  31  chr31_11758869     ZBoe    A    C      0.5      1        2 
  31  chr31_11758869     ZGre    A    C        0      0        2 
  31  chr31_11758869     ZHar    A    C        0      0        2 
  31  chr31_11758869   Sample    A    C        0      0        2 
  31  chr31_11762645     AAsi    A    C        0      0        2 
  31  chr31_11762645     AKia    A    C        0      0        2 
  31  chr31_11762645     AOna    A    C        0      0        2 
  31  chr31_11762645     ASom    A    C        0      0        2 
  31  chr31_11762645     HCab    A    C        0      0        2 
  31  chr31_11762645     HPrz    A    C      0.5      1        2 
  31  chr31_11762645     ZBoe    A    C        0      0        2 
  31  chr31_11762645     ZGre    A    C        0      0        2 
  31  chr31_11762645     ZHar    A    C        0      0        2 
  31  chr31_11762645   Sample    A    C        0      0        2 
  31  chr31_11764453     AAsi    C    G        0      0        2 
  31  chr31_11764453     AKia    C    G        1      2        2 
  31  chr31_11764453     AOna    C    G        1      2        2 
  31  chr31_11764453     ASom    C    G        0      0        2 
  31  chr31_11764453     HCab    C    G        0      0        2 
  31  chr31_11764453     HPrz    C    G        0      0        2 
  31  chr31_11764453     ZBoe    C    G        0      0        2 
  31  chr31_11764453     ZGre    C    G        0      0        2 
  31  chr31_11764453     ZHar    C    G        0      0        2 
  31  chr31_11764453   Sample    C    G        0      0        2 
  31  chr31_11767814     AAsi    A    G        0      0        2 
  31  chr31_11767814     AKia    A    G        0      0        2 
  31  chr31_11767814     AOna    A    G        0      0        2 
  31  chr31_11767814     ASom    A    G        0      0        2 
  31  chr31_11767814     HCab    A    G        1      2        2 
  31  chr31_11767814     HPrz    A    G        1      2        2 
  31  chr31_11767814     ZBoe    A    G        0      0        2 
  31  chr31_11767814     ZGre    A    G        0      0        2 
  31  chr31_11767814     ZHar    A    G        0      0        2 
  31  chr31_11767814   Sample    A    G        0      0        2 
  31  chr31_11768350     AAsi    A    G        0      0        2 
  31  chr31_11768350     AKia    A    G        1      2        2 
  31  chr31_11768350     AOna    A    G        0      0        2 
  31  chr31_11768350     ASom    A    G        0      0        2 
  31  chr31_11768350     HCab    A    G        0      0        2 
  31  chr31_11768350     HPrz    A    G        0      0        2 
  31  chr31_11768350     ZBoe    A    G        0      0        2 
  31  chr31_11768350     ZGre    A    G        0      0        2 
  31  chr31_11768350     ZHar    A    G        0      0        2 
  31  chr31_11768350   Sample    A    G        0      0        2 
  31  chr31_11768976     AAsi    G    A        0      0        2 
  31  chr31_11768976     AKia    G    A        0      0        2 
  31  chr31_11768976     AOna    G    A        0      0        2 
  31  chr31_11768976     ASom    G    A        0      0        2 
  31  chr31_11768976     HCab    G    A        0      0        2 
  31  chr31_11768976     HPrz    G    A        0      0        2 
  31  chr31_11768976     ZBoe    G    A        1      2        2 
  31  chr31_11768976     ZGre    G    A        0      0        2 
  31  chr31_11768976     ZHar    G    A        0      0        2 
  31  chr31_11768976   Sample    G    A        0      0        2 
  31  chr31_11771846     AAsi    A    G        0      0        2 
  31  chr31_11771846     AKia    A    G        0      0        2 
  31  chr31_11771846     AOna    A    G        0      0        2 
  31  chr31_11771846     ASom    A    G        0      0        2 
  31  chr31_11771846     HCab    A    G        1      2        2 
  31  chr31_11771846     HPrz    A    G        1      2        2 
  31  chr31_11771846     ZBoe    A    G        0      0        2 
  31  chr31_11771846     ZGre    A    G        0      0        2 
  31  chr31_11771846     ZHar    A    G        0      0        2 
  31  chr31_11771846   Sample    A    G        0      0        2 
  31  chr31_11775284     AAsi    C    T        0      0        2 
  31  chr31_11775284     AKia    C    T        0      0        2 
  31  chr31_11775284     AOna    C    T        0      0        2 
  31  chr31_11775284     ASom    C    T        0      0        2 
  31  chr31_11775284     HCab    C    T        1      2        2 
  31  chr31_11775284     HPrz    C    T        1      2        2 
  31  chr31_11775284     ZBoe    C    T        0      0        2 
  31  chr31_11775284     ZGre    C    T        0      0        2 
  31  chr31_11775284     ZHar    C    T        0      0        2 
  31  chr31_11775284   Sample    C    T        0      0        2 
  31  chr31_11780747     AAsi    T    G        0      0        2 
  31  chr31_11780747     AKia    T    G        0      0        2 
  31  chr31_11780747     AOna    T    G        0      0        2 
  31  chr31_11780747     ASom    T    G        1      2        2 
  31  chr31_11780747     HCab    T    G        0      0        2 
  31  chr31_11780747     HPrz    T    G        0      0        2 
  31  chr31_11780747     ZBoe    T    G        0      0        2 
  31  chr31_11780747     ZGre    T    G        0      0        2 
  31  chr31_11780747     ZHar    T    G        0      0        2 
  31  chr31_11780747   Sample    T    G        0      0        2 
  31  chr31_11781063     AAsi    G    A        0      0        2 
  31  chr31_11781063     AKia    G    A        0      0        2 
  31  chr31_11781063     AOna    G    A        0      0        2 
  31  chr31_11781063     ASom    G    A        0      0        2 
  31  chr31_11781063     HCab    G    A        1      2        2 
  31  chr31_11781063     HPrz    G    A        1      2        2 
  31  chr31_11781063     ZBoe    G    A        0      0        2 
  31  chr31_11781063     ZGre    G    A        0      0        2 
  31  chr31_11781063     ZHar    G    A        0      0        2 
  31  chr31_11781063   Sample    G    A        0      0        2 
  31  chr31_11786282     AAsi    T    G        0      0        2 
  31  chr31_11786282     AKia    T    G        0      0        2 
  31  chr31_11786282     AOna    T    G        0      0        2 
  31  chr31_11786282     ASom    T    G        0      0        2 
  31  chr31_11786282     HCab    T    G        1      2        2 
  31  chr31_11786282     HPrz    T    G        1      2        2 
  31  chr31_11786282     ZBoe    T    G        0      0        2 
  31  chr31_11786282     ZGre    T    G        0      0        2 
  31  chr31_11786282     ZHar    T    G        0      0        2 
  31  chr31_11786282   Sample    T    G        0      0        2 
  31  chr31_11787055     AAsi    G    T        0      0        2 
  31  chr31_11787055     AKia    G    T        0      0        2 
  31  chr31_11787055     AOna    G    T        0      0        2 
  31  chr31_11787055     ASom    G    T        0      0        2 
  31  chr31_11787055     HCab    G    T        1      2        2 
  31  chr31_11787055     HPrz    G    T        1      2        2 
  31  chr31_11787055     ZBoe    G    T        0      0        2 
  31  chr31_11787055     ZGre    G    T        0      0        2 
  31  chr31_11787055     ZHar    G    T        0      0        2 
  31  chr31_11787055   Sample    G    T        0      0        2 
  31  chr31_11794624     AAsi    A    G      0.5      1        2 
  31  chr31_11794624     AKia    A    G        0      0        2 
  31  chr31_11794624     AOna    A    G        0      0        2 
  31  chr31_11794624     ASom    A    G        0      0        2 
  31  chr31_11794624     HCab    A    G        0      0        2 
  31  chr31_11794624     HPrz    A    G        0      0        2 
  31  chr31_11794624     ZBoe    A    G        0      0        2 
  31  chr31_11794624     ZGre    A    G        0      0        2 
  31  chr31_11794624     ZHar    A    G        0      0        2 
  31  chr31_11794624   Sample    A    G        0      0        2 
  31  chr31_11797668     AAsi    A    G        0      0        2 
  31  chr31_11797668     AKia    A    G        0      0        2 
  31  chr31_11797668     AOna    A    G        0      0        2 
  31  chr31_11797668     ASom    A    G        0      0        2 
  31  chr31_11797668     HCab    A    G        0      0        2 
  31  chr31_11797668     HPrz    A    G        0      0        2 
  31  chr31_11797668     ZBoe    A    G        0      0        2 
  31  chr31_11797668     ZGre    A    G        0      0        2 
  31  chr31_11797668     ZHar    A    G      0.5      1        2 
  31  chr31_11797668   Sample    A    G        0      0        2 
  31  chr31_11799274     AAsi    T    C        0      0        2 
  31  chr31_11799274     AKia    T    C        0      0        2 
  31  chr31_11799274     AOna    T    C        0      0        2 
  31  chr31_11799274     ASom    T    C        0      0        2 
  31  chr31_11799274     HCab    T    C        1      2        2 
  31  chr31_11799274     HPrz    T    C        1      2        2 
  31  chr31_11799274     ZBoe    T    C        0      0        2 
  31  chr31_11799274     ZGre    T    C        0      0        2 
  31  chr31_11799274     ZHar    T    C        0      0        2 
  31  chr31_11799274   Sample    T    C        0      0        2 
  31  chr31_11800801     AAsi    T    A      0.5      1        2 
  31  chr31_11800801     AKia    T    A        0      0        2 
  31  chr31_11800801     AOna    T    A        0      0        2 
  31  chr31_11800801     ASom    T    A        0      0        2 
  31  chr31_11800801     HCab    T    A        0      0        2 
  31  chr31_11800801     HPrz    T    A        0      0        2 
  31  chr31_11800801     ZBoe    T    A        0      0        2 
  31  chr31_11800801     ZGre    T    A        0      0        2 
  31  chr31_11800801     ZHar    T    A        0      0        2 
  31  chr31_11800801   Sample    T    A        0      0        2 
  31  chr31_11801141     AAsi    A    G        0      0        2 
  31  chr31_11801141     AKia    A    G        0      0        2 
  31  chr31_11801141     AOna    A    G        0      0        2 
  31  chr31_11801141     ASom    A    G        0      0        2 
  31  chr31_11801141     HCab    A    G        0      0        2 
  31  chr31_11801141     HPrz    A    G        0      0        2 
  31  chr31_11801141     ZBoe    A    G        0      0        2 
  31  chr31_11801141     ZGre    A    G        1      2        2 
  31  chr31_11801141     ZHar    A    G        0      0        2 
  31  chr31_11801141   Sample    A    G        0      0        2 
  31  chr31_11804624     AAsi    A    G        0      0        2 
  31  chr31_11804624     AKia    A    G      0.5      1        2 
  31  chr31_11804624     AOna    A    G        0      0        2 
  31  chr31_11804624     ASom    A    G        0      0        2 
  31  chr31_11804624     HCab    A    G        0      0        2 
  31  chr31_11804624     HPrz    A    G        0      0        2 
  31  chr31_11804624     ZBoe    A    G        0      0        2 
  31  chr31_11804624     ZGre    A    G        0      0        2 
  31  chr31_11804624     ZHar    A    G        0      0        2 
  31  chr31_11804624   Sample    A    G        0      0        2 
  31  chr31_11816577     AAsi    A    G        0      0        2 
  31  chr31_11816577     AKia    A    G        0      0        2 
  31  chr31_11816577     AOna    A    G        0      0        2 
  31  chr31_11816577     ASom    A    G        0      0        2 
  31  chr31_11816577     HCab    A    G        0      0        2 
  31  chr31_11816577     HPrz    A    G        0      0        2 
  31  chr31_11816577     ZBoe    A    G      0.5      1        2 
  31  chr31_11816577     ZGre    A    G        0      0        2 
  31  chr31_11816577     ZHar    A    G        0      0        2 
  31  chr31_11816577   Sample    A    G        0      0        2 
  31  chr31_11820691     AAsi    G    A        0      0        2 
  31  chr31_11820691     AKia    G    A        0      0        2 
  31  chr31_11820691     AOna    G    A        0      0        2 
  31  chr31_11820691     ASom    G    A        0      0        2 
  31  chr31_11820691     HCab    G    A        0      0        2 
  31  chr31_11820691     HPrz    G    A        0      0        2 
  31  chr31_11820691     ZBoe    G    A      0.5      1        2 
  31  chr31_11820691     ZGre    G    A        0      0        2 
  31  chr31_11820691     ZHar    G    A        1      2        2 
  31  chr31_11820691   Sample    G    A        0      0        2 
  31  chr31_11832108     AAsi    T    C        0      0        2 
  31  chr31_11832108     AKia    T    C        0      0        2 
  31  chr31_11832108     AOna    T    C      0.5      1        2 
  31  chr31_11832108     ASom    T    C        0      0        2 
  31  chr31_11832108     HCab    T    C        0      0        2 
  31  chr31_11832108     HPrz    T    C        0      0        2 
  31  chr31_11832108     ZBoe    T    C        0      0        2 
  31  chr31_11832108     ZGre    T    C        0      0        2 
  31  chr31_11832108     ZHar    T    C        0      0        2 
  31  chr31_11832108   Sample    T    C        0      0        2 
  31  chr31_11832194     AAsi    T    C        0      0        2 
  31  chr31_11832194     AKia    T    C        0      0        2 
  31  chr31_11832194     AOna    T    C        0      0        2 
  31  chr31_11832194     ASom    T    C        0      0        2 
  31  chr31_11832194     HCab    T    C        0      0        2 
  31  chr31_11832194     HPrz    T    C        0      0        2 
  31  chr31_11832194     ZBoe    T    C        0      0        2 
  31  chr31_11832194     ZGre    T    C        1      2        2 
  31  chr31_11832194     ZHar    T    C        1      2        2 
  31  chr31_11832194   Sample    T    C        0      0        2 
  31  chr31_11836725     AAsi    T    C        0      0        2 
  31  chr31_11836725     AKia    T    C        1      2        2 
  31  chr31_11836725     AOna    T    C        0      0        2 
  31  chr31_11836725     ASom    T    C        0      0        2 
  31  chr31_11836725     HCab    T    C        0      0        2 
  31  chr31_11836725     HPrz    T    C        0      0        2 
  31  chr31_11836725     ZBoe    T    C        0      0        2 
  31  chr31_11836725     ZGre    T    C        0      0        2 
  31  chr31_11836725     ZHar    T    C        0      0        2 
  31  chr31_11836725   Sample    T    C        0      0        2 
  31  chr31_11837435     AAsi    T    C        0      0        2 
  31  chr31_11837435     AKia    T    C        0      0        2 
  31  chr31_11837435     AOna    T    C        0      0        2 
  31  chr31_11837435     ASom    T    C        0      0        2 
  31  chr31_11837435     HCab    T    C        1      2        2 
  31  chr31_11837435     HPrz    T    C        1      2        2 
  31  chr31_11837435     ZBoe    T    C        0      0        2 
  31  chr31_11837435     ZGre    T    C        0      0        2 
  31  chr31_11837435     ZHar    T    C        0      0        2 
  31  chr31_11837435   Sample    T    C        0      0        2 
  31  chr31_11838098     AAsi    A    C        0      0        2 
  31  chr31_11838098     AKia    A    C        1      2        2 
  31  chr31_11838098     AOna    A    C        0      0        2 
  31  chr31_11838098     ASom    A    C        0      0        2 
  31  chr31_11838098     HCab    A    C        0      0        2 
  31  chr31_11838098     HPrz    A    C        0      0        2 
  31  chr31_11838098     ZBoe    A    C        0      0        2 
  31  chr31_11838098     ZGre    A    C        0      0        2 
  31  chr31_11838098     ZHar    A    C        0      0        2 
  31  chr31_11838098   Sample    A    C        0      0        2 
  31  chr31_11840334     AAsi    T    C        0      0        2 
  31  chr31_11840334     AKia    T    C        0      0        2 
  31  chr31_11840334     AOna    T    C        0      0        2 
  31  chr31_11840334     ASom    T    C        0      0        2 
  31  chr31_11840334     HCab    T    C        1      2        2 
  31  chr31_11840334     HPrz    T    C        1      2        2 
  31  chr31_11840334     ZBoe    T    C        0      0        2 
  31  chr31_11840334     ZGre    T    C        0      0        2 
  31  chr31_11840334     ZHar    T    C        0      0        2 
  31  chr31_11840334   Sample    T    C        0      0        2 
  31  chr31_11841386     AAsi    C    A        0      0        2 
  31  chr31_11841386     AKia    C    A        0      0        2 
  31  chr31_11841386     AOna    C    A        0      0        2 
  31  chr31_11841386     ASom    C    A        0      0        2 
  31  chr31_11841386     HCab    C    A        0      0        2 
  31  chr31_11841386     HPrz    C    A        0      0        2 
  31  chr31_11841386     ZBoe    C    A        1      2        2 
  31  chr31_11841386     ZGre    C    A        1      2        2 
  31  chr31_11841386     ZHar    C    A        0      0        2 
  31  chr31_11841386   Sample    C    A        0      0        2 
  31  chr31_11845310     AAsi    C    T        0      0        2 
  31  chr31_11845310     AKia    C    T        0      0        2 
  31  chr31_11845310     AOna    C    T      0.5      1        2 
  31  chr31_11845310     ASom    C    T        0      0        2 
  31  chr31_11845310     HCab    C    T        0      0        2 
  31  chr31_11845310     HPrz    C    T        0      0        2 
  31  chr31_11845310     ZBoe    C    T        0      0        2 
  31  chr31_11845310     ZGre    C    T        0      0        2 
  31  chr31_11845310     ZHar    C    T        0      0        2 
  31  chr31_11845310   Sample    C    T        0      0        2 
  31  chr31_11850196     AAsi    G    A      0.5      1        2 
  31  chr31_11850196     AKia    G    A        0      0        2 
  31  chr31_11850196     AOna    G    A        0      0        2 
  31  chr31_11850196     ASom    G    A        0      0        2 
  31  chr31_11850196     HCab    G    A        0      0        2 
  31  chr31_11850196     HPrz    G    A        0      0        2 
  31  chr31_11850196     ZBoe    G    A        0      0        2 
  31  chr31_11850196     ZGre    G    A        0      0        2 
  31  chr31_11850196     ZHar    G    A        0      0        2 
  31  chr31_11850196   Sample    G    A        0      0        2 
  31  chr31_11850506     AAsi    C    T        1      2        2 
  31  chr31_11850506     AKia    C    T        0      0        2 
  31  chr31_11850506     AOna    C    T        0      0        2 
  31  chr31_11850506     ASom    C    T        1      2        2 
  31  chr31_11850506     HCab    C    T        0      0        2 
  31  chr31_11850506     HPrz    C    T        0      0        2 
  31  chr31_11850506     ZBoe    C    T        0      0        2 
  31  chr31_11850506     ZGre    C    T        0      0        2 
  31  chr31_11850506     ZHar    C    T        0      0        2 
  31  chr31_11850506   Sample    C    T        1      2        2 
  31  chr31_11855386     AAsi    G    T        0      0        2 
  31  chr31_11855386     AKia    G    T        0      0        2 
  31  chr31_11855386     AOna    G    T        0      0        2 
  31  chr31_11855386     ASom    G    T        0      0        2 
  31  chr31_11855386     HCab    G    T        0      0        2 
  31  chr31_11855386     HPrz    G    T        0      0        2 
  31  chr31_11855386     ZBoe    G    T        0      0        2 
  31  chr31_11855386     ZGre    G    T        0      0        2 
  31  chr31_11855386     ZHar    G    T        1      2        2 
  31  chr31_11855386   Sample    G    T        0      0        2 
  31  chr31_11867742     AAsi    G    C        0      0        2 
  31  chr31_11867742     AKia    G    C        0      0        2 
  31  chr31_11867742     AOna    G    C        0      0        2 
  31  chr31_11867742     ASom    G    C        0      0        2 
  31  chr31_11867742     HCab    G    C        1      2        2 
  31  chr31_11867742     HPrz    G    C        1      2        2 
  31  chr31_11867742     ZBoe    G    C        0      0        2 
  31  chr31_11867742     ZGre    G    C        0      0        2 
  31  chr31_11867742     ZHar    G    C        0      0        2 
  31  chr31_11867742   Sample    G    C        0      0        2 
  31  chr31_11873618     AAsi    A    T        0      0        2 
  31  chr31_11873618     AKia    A    T        0      0        2 
  31  chr31_11873618     AOna    A    T      0.5      1        2 
  31  chr31_11873618     ASom    A    T        0      0        2 
  31  chr31_11873618     HCab    A    T        0      0        2 
  31  chr31_11873618     HPrz    A    T        0      0        2 
  31  chr31_11873618     ZBoe    A    T        0      0        2 
  31  chr31_11873618     ZGre    A    T        0      0        2 
  31  chr31_11873618     ZHar    A    T        0      0        2 
  31  chr31_11873618   Sample    A    T        0      0        2 
  31  chr31_11888058     AAsi    A    G        0      0        2 
  31  chr31_11888058     AKia    A    G        0      0        2 
  31  chr31_11888058     AOna    A    G        0      0        2 
  31  chr31_11888058     ASom    A    G        0      0        2 
  31  chr31_11888058     HCab    A    G        1      2        2 
  31  chr31_11888058     HPrz    A    G        1      2        2 
  31  chr31_11888058     ZBoe    A    G        0      0        2 
  31  chr31_11888058     ZGre    A    G        0      0        2 
  31  chr31_11888058     ZHar    A    G        0      0        2 
  31  chr31_11888058   Sample    A    G        0      0        2 
  31  chr31_11892699     AAsi    A    G        0      0        2 
  31  chr31_11892699     AKia    A    G        0      0        2 
  31  chr31_11892699     AOna    A    G        0      0        2 
  31  chr31_11892699     ASom    A    G        0      0        2 
  31  chr31_11892699     HCab    A    G        1      2        2 
  31  chr31_11892699     HPrz    A    G        1      2        2 
  31  chr31_11892699     ZBoe    A    G        0      0        2 
  31  chr31_11892699     ZGre    A    G        0      0        2 
  31  chr31_11892699     ZHar    A    G        0      0        2 
  31  chr31_11892699   Sample    A    G        0      0        2 
  31  chr31_11898404     AAsi    A    G        0      0        2 
  31  chr31_11898404     AKia    A    G        0      0        2 
  31  chr31_11898404     AOna    A    G        0      0        2 
  31  chr31_11898404     ASom    A    G        0      0        2 
  31  chr31_11898404     HCab    A    G        0      0        2 
  31  chr31_11898404     HPrz    A    G        0      0        2 
  31  chr31_11898404     ZBoe    A    G      0.5      1        2 
  31  chr31_11898404     ZGre    A    G        0      0        2 
  31  chr31_11898404     ZHar    A    G        0      0        2 
  31  chr31_11898404   Sample    A    G        0      0        2 
  31  chr31_11905185     AAsi    T    G        0      0        2 
  31  chr31_11905185     AKia    T    G        0      0        2 
  31  chr31_11905185     AOna    T    G        0      0        2 
  31  chr31_11905185     ASom    T    G        0      0        2 
  31  chr31_11905185     HCab    T    G        1      2        2 
  31  chr31_11905185     HPrz    T    G        1      2        2 
  31  chr31_11905185     ZBoe    T    G        0      0        2 
  31  chr31_11905185     ZGre    T    G        0      0        2 
  31  chr31_11905185     ZHar    T    G        0      0        2 
  31  chr31_11905185   Sample    T    G        0      0        2 
  31  chr31_11907024     AAsi    T    G        0      0        2 
  31  chr31_11907024     AKia    T    G        0      0        2 
  31  chr31_11907024     AOna    T    G        0      0        2 
  31  chr31_11907024     ASom    T    G        0      0        2 
  31  chr31_11907024     HCab    T    G        0      0        2 
  31  chr31_11907024     HPrz    T    G        0      0        2 
  31  chr31_11907024     ZBoe    T    G        0      0        2 
  31  chr31_11907024     ZGre    T    G        1      2        2 
  31  chr31_11907024     ZHar    T    G        0      0        2 
  31  chr31_11907024   Sample    T    G        0      0        2 
  31  chr31_11917684     AAsi    G    A        0      0        2 
  31  chr31_11917684     AKia    G    A        0      0        2 
  31  chr31_11917684     AOna    G    A        0      0        2 
  31  chr31_11917684     ASom    G    A        1      2        2 
  31  chr31_11917684     HCab    G    A        0      0        2 
  31  chr31_11917684     HPrz    G    A        0      0        2 
  31  chr31_11917684     ZBoe    G    A        0      0        2 
  31  chr31_11917684     ZGre    G    A        0      0        2 
  31  chr31_11917684     ZHar    G    A        0      0        2 
  31  chr31_11917684   Sample    G    A        1      2        2 
  31  chr31_11925720     AAsi    A    G        0      0        2 
  31  chr31_11925720     AKia    A    G        1      2        2 
  31  chr31_11925720     AOna    A    G        0      0        2 
  31  chr31_11925720     ASom    A    G        0      0        2 
  31  chr31_11925720     HCab    A    G        0      0        2 
  31  chr31_11925720     HPrz    A    G        0      0        2 
  31  chr31_11925720     ZBoe    A    G        0      0        2 
  31  chr31_11925720     ZGre    A    G        0      0        2 
  31  chr31_11925720     ZHar    A    G        0      0        2 
  31  chr31_11925720   Sample    A    G        0      0        2 
  31  chr31_11931832     AAsi    G    A        0      0        2 
  31  chr31_11931832     AKia    G    A        1      2        2 
  31  chr31_11931832     AOna    G    A        0      0        2 
  31  chr31_11931832     ASom    G    A        0      0        2 
  31  chr31_11931832     HCab    G    A        0      0        2 
  31  chr31_11931832     HPrz    G    A        0      0        2 
  31  chr31_11931832     ZBoe    G    A        0      0        2 
  31  chr31_11931832     ZGre    G    A        0      0        2 
  31  chr31_11931832     ZHar    G    A        0      0        2 
  31  chr31_11931832   Sample    G    A        0      0        2 
  31  chr31_11941423     AAsi    A    G        0      0        2 
  31  chr31_11941423     AKia    A    G        0      0        2 
  31  chr31_11941423     AOna    A    G        0      0        2 
  31  chr31_11941423     ASom    A    G        0      0        2 
  31  chr31_11941423     HCab    A    G        0      0        2 
  31  chr31_11941423     HPrz    A    G        0      0        2 
  31  chr31_11941423     ZBoe    A    G        0      0        2 
  31  chr31_11941423     ZGre    A    G        0      0        2 
  31  chr31_11941423     ZHar    A    G        1      2        2 
  31  chr31_11941423   Sample    A    G        0      0        2 
  31  chr31_11951665     AAsi    T    C      0.5      1        2 
  31  chr31_11951665     AKia    T    C        0      0        2 
  31  chr31_11951665     AOna    T    C        0      0        2 
  31  chr31_11951665     ASom    T    C        0      0        2 
  31  chr31_11951665     HCab    T    C        0      0        2 
  31  chr31_11951665     HPrz    T    C        0      0        2 
  31  chr31_11951665     ZBoe    T    C        0      0        2 
  31  chr31_11951665     ZGre    T    C        0      0        2 
  31  chr31_11951665     ZHar    T    C        0      0        2 
  31  chr31_11951665   Sample    T    C        0      0        2 
  31  chr31_11955468     AAsi    A    G        0      0        2 
  31  chr31_11955468     AKia    A    G        0      0        2 
  31  chr31_11955468     AOna    A    G      0.5      1        2 
  31  chr31_11955468     ASom    A    G        0      0        2 
  31  chr31_11955468     HCab    A    G        0      0        2 
  31  chr31_11955468     HPrz    A    G        0      0        2 
  31  chr31_11955468     ZBoe    A    G        0      0        2 
  31  chr31_11955468     ZGre    A    G        0      0        2 
  31  chr31_11955468     ZHar    A    G        0      0        2 
  31  chr31_11955468   Sample    A    G        0      0        2 
  31  chr31_11956495     AAsi    A    G        0      0        2 
  31  chr31_11956495     AKia    A    G        0      0        2 
  31  chr31_11956495     AOna    A    G        0      0        2 
  31  chr31_11956495     ASom    A    G        0      0        2 
  31  chr31_11956495     HCab    A    G        0      0        2 
  31  chr31_11956495     HPrz    A    G      0.5      1        2 
  31  chr31_11956495     ZBoe    A    G        0      0        2 
  31  chr31_11956495     ZGre    A    G        0      0        2 
  31  chr31_11956495     ZHar    A    G        0      0        2 
  31  chr31_11956495   Sample    A    G        0      0        2 
  31  chr31_11960498     AAsi    G    A        0      0        2 
  31  chr31_11960498     AKia    G    A        0      0        2 
  31  chr31_11960498     AOna    G    A        0      0        2 
  31  chr31_11960498     ASom    G    A        1      2        2 
  31  chr31_11960498     HCab    G    A        0      0        2 
  31  chr31_11960498     HPrz    G    A        0      0        2 
  31  chr31_11960498     ZBoe    G    A        0      0        2 
  31  chr31_11960498     ZGre    G    A        0      0        2 
  31  chr31_11960498     ZHar    G    A        0      0        2 
  31  chr31_11960498   Sample    G    A        0      0        2 
  31  chr31_11961206     AAsi    T    C        0      0        2 
  31  chr31_11961206     AKia    T    C        0      0        2 
  31  chr31_11961206     AOna    T    C        0      0        2 
  31  chr31_11961206     ASom    T    C        0      0        2 
  31  chr31_11961206     HCab    T    C        0      0        2 
  31  chr31_11961206     HPrz    T    C        0      0        2 
  31  chr31_11961206     ZBoe    T    C        0      0        2 
  31  chr31_11961206     ZGre    T    C        0      0        2 
  31  chr31_11961206     ZHar    T    C        1      2        2 
  31  chr31_11961206   Sample    T    C        0      0        2 
  31  chr31_11964657     AAsi    G    A        0      0        2 
  31  chr31_11964657     AKia    G    A      0.5      1        2 
  31  chr31_11964657     AOna    G    A        0      0        2 
  31  chr31_11964657     ASom    G    A        0      0        2 
  31  chr31_11964657     HCab    G    A        0      0        2 
  31  chr31_11964657     HPrz    G    A        0      0        2 
  31  chr31_11964657     ZBoe    G    A        0      0        2 
  31  chr31_11964657     ZGre    G    A        0      0        2 
  31  chr31_11964657     ZHar    G    A        0      0        2 
  31  chr31_11964657   Sample    G    A        0      0        2 
  31  chr31_11975676     AAsi    A    T        0      0        2 
  31  chr31_11975676     AKia    A    T        0      0        2 
  31  chr31_11975676     AOna    A    T      0.5      1        2 
  31  chr31_11975676     ASom    A    T        0      0        2 
  31  chr31_11975676     HCab    A    T        0      0        2 
  31  chr31_11975676     HPrz    A    T        0      0        2 
  31  chr31_11975676     ZBoe    A    T        0      0        2 
  31  chr31_11975676     ZGre    A    T        0      0        2 
  31  chr31_11975676     ZHar    A    T        0      0        2 
  31  chr31_11975676   Sample    A    T        0      0        2 
  31  chr31_11977067     AAsi    G    A        0      0        2 
  31  chr31_11977067     AKia    G    A        0      0        2 
  31  chr31_11977067     AOna    G    A        0      0        2 
  31  chr31_11977067     ASom    G    A        0      0        2 
  31  chr31_11977067     HCab    G    A        1      2        2 
  31  chr31_11977067     HPrz    G    A        1      2        2 
  31  chr31_11977067     ZBoe    G    A        0      0        2 
  31  chr31_11977067     ZGre    G    A        0      0        2 
  31  chr31_11977067     ZHar    G    A        0      0        2 
  31  chr31_11977067   Sample    G    A        0      0        2 
  31  chr31_11990430     AAsi    C    T        0      0        2 
  31  chr31_11990430     AKia    C    T      0.5      1        2 
  31  chr31_11990430     AOna    C    T        0      0        2 
  31  chr31_11990430     ASom    C    T        0      0        2 
  31  chr31_11990430     HCab    C    T        0      0        2 
  31  chr31_11990430     HPrz    C    T        0      0        2 
  31  chr31_11990430     ZBoe    C    T        0      0        2 
  31  chr31_11990430     ZGre    C    T        0      0        2 
  31  chr31_11990430     ZHar    C    T        0      0        2 
  31  chr31_11990430   Sample    C    T        0      0        2 
  31  chr31_11994595     AAsi    T    C      0.5      1        2 
  31  chr31_11994595     AKia    T    C        0      0        2 
  31  chr31_11994595     AOna    T    C        0      0        2 
  31  chr31_11994595     ASom    T    C        0      0        2 
  31  chr31_11994595     HCab    T    C        0      0        2 
  31  chr31_11994595     HPrz    T    C        0      0        2 
  31  chr31_11994595     ZBoe    T    C        0      0        2 
  31  chr31_11994595     ZGre    T    C        0      0        2 
  31  chr31_11994595     ZHar    T    C        0      0        2 
  31  chr31_11994595   Sample    T    C        0      0        2 
  31  chr31_11995828     AAsi    C    T        0      0        2 
  31  chr31_11995828     AKia    C    T        0      0        2 
  31  chr31_11995828     AOna    C    T        0      0        2 
  31  chr31_11995828     ASom    C    T        0      0        2 
  31  chr31_11995828     HCab    C    T      0.5      1        2 
  31  chr31_11995828     HPrz    C    T      0.5      1        2 
  31  chr31_11995828     ZBoe    C    T        0      0        2 
  31  chr31_11995828     ZGre    C    T        0      0        2 
  31  chr31_11995828     ZHar    C    T        0      0        2 
  31  chr31_11995828   Sample    C    T        0      0        2 
  31  chr31_11997288     AAsi    G    C        0      0        2 
  31  chr31_11997288     AKia    G    C        0      0        2 
  31  chr31_11997288     AOna    G    C        0      0        2 
  31  chr31_11997288     ASom    G    C        0      0        2 
  31  chr31_11997288     HCab    G    C        0      0        2 
  31  chr31_11997288     HPrz    G    C        0      0        2 
  31  chr31_11997288     ZBoe    G    C        0      0        2 
  31  chr31_11997288     ZGre    G    C        0      0        2 
  31  chr31_11997288     ZHar    G    C        1      2        2 
  31  chr31_11997288   Sample    G    C        0      0        2 
  31  chr31_11997837     AAsi    G    C        0      0        2 
  31  chr31_11997837     AKia    G    C        0      0        2 
  31  chr31_11997837     AOna    G    C        0      0        2 
  31  chr31_11997837     ASom    G    C        0      0        2 
  31  chr31_11997837     HCab    G    C        1      2        2 
  31  chr31_11997837     HPrz    G    C        1      2        2 
  31  chr31_11997837     ZBoe    G    C        0      0        2 
  31  chr31_11997837     ZGre    G    C        0      0        2 
  31  chr31_11997837     ZHar    G    C        0      0        2 
  31  chr31_11997837   Sample    G    C        0      0        2 
  31  chr31_12019275     AAsi    T    C        0      0        2 
  31  chr31_12019275     AKia    T    C        0      0        2 
  31  chr31_12019275     AOna    T    C        0      0        2 
  31  chr31_12019275     ASom    T    C        0      0        2 
  31  chr31_12019275     HCab    T    C      0.5      1        2 
  31  chr31_12019275     HPrz    T    C      0.5      1        2 
  31  chr31_12019275     ZBoe    T    C        0      0        2 
  31  chr31_12019275     ZGre    T    C        0      0        2 
  31  chr31_12019275     ZHar    T    C        0      0        2 
  31  chr31_12019275   Sample    T    C        0      0        2 
  31  chr31_12019809     AAsi    T    C        0      0        2 
  31  chr31_12019809     AKia    T    C        0      0        2 
  31  chr31_12019809     AOna    T    C        0      0        2 
  31  chr31_12019809     ASom    T    C        0      0        2 
  31  chr31_12019809     HCab    T    C        1      2        2 
  31  chr31_12019809     HPrz    T    C        1      2        2 
  31  chr31_12019809     ZBoe    T    C        0      0        2 
  31  chr31_12019809     ZGre    T    C        0      0        2 
  31  chr31_12019809     ZHar    T    C        0      0        2 
  31  chr31_12019809   Sample    T    C        0      0        2 
  31  chr31_12022412     AAsi    T    C        0      0        2 
  31  chr31_12022412     AKia    T    C        0      0        2 
  31  chr31_12022412     AOna    T    C        0      0        2 
  31  chr31_12022412     ASom    T    C        0      0        2 
  31  chr31_12022412     HCab    T    C        0      0        2 
  31  chr31_12022412     HPrz    T    C      0.5      1        2 
  31  chr31_12022412     ZBoe    T    C        0      0        2 
  31  chr31_12022412     ZGre    T    C        0      0        2 
  31  chr31_12022412     ZHar    T    C        0      0        2 
  31  chr31_12022412   Sample    T    C        0      0        2 
  31  chr31_12025050     AAsi    A    G        0      0        2 
  31  chr31_12025050     AKia    A    G        0      0        2 
  31  chr31_12025050     AOna    A    G        0      0        2 
  31  chr31_12025050     ASom    A    G        0      0        2 
  31  chr31_12025050     HCab    A    G        1      2        2 
  31  chr31_12025050     HPrz    A    G        1      2        2 
  31  chr31_12025050     ZBoe    A    G        0      0        2 
  31  chr31_12025050     ZGre    A    G        0      0        2 
  31  chr31_12025050     ZHar    A    G        0      0        2 
  31  chr31_12025050   Sample    A    G        0      0        2 
  31  chr31_12028072     AAsi    A    C        1      2        2 
  31  chr31_12028072     AKia    A    C        0      0        2 
  31  chr31_12028072     AOna    A    C        0      0        2 
  31  chr31_12028072     ASom    A    C        1      2        2 
  31  chr31_12028072     HCab    A    C        0      0        2 
  31  chr31_12028072     HPrz    A    C        0      0        2 
  31  chr31_12028072     ZBoe    A    C        0      0        2 
  31  chr31_12028072     ZGre    A    C        0      0        2 
  31  chr31_12028072     ZHar    A    C        0      0        2 
  31  chr31_12028072   Sample    A    C        1      2        2 
  31  chr31_12034181     AAsi    T    G        0      0        2 
  31  chr31_12034181     AKia    T    G        0      0        2 
  31  chr31_12034181     AOna    T    G        0      0        2 
  31  chr31_12034181     ASom    T    G        0      0        2 
  31  chr31_12034181     HCab    T    G        1      2        2 
  31  chr31_12034181     HPrz    T    G        1      2        2 
  31  chr31_12034181     ZBoe    T    G        0      0        2 
  31  chr31_12034181     ZGre    T    G      0.5      1        2 
  31  chr31_12034181     ZHar    T    G        0      0        2 
  31  chr31_12034181   Sample    T    G        0      0        2 
  31  chr31_12034702     AAsi    T    C        0      0        2 
  31  chr31_12034702     AKia    T    C        0      0        2 
  31  chr31_12034702     AOna    T    C        0      0        2 
  31  chr31_12034702     ASom    T    C        0      0        2 
  31  chr31_12034702     HCab    T    C        0      0        2 
  31  chr31_12034702     HPrz    T    C        0      0        2 
  31  chr31_12034702     ZBoe    T    C      0.5      1        2 
  31  chr31_12034702     ZGre    T    C        0      0        2 
  31  chr31_12034702     ZHar    T    C        0      0        2 
  31  chr31_12034702   Sample    T    C        0      0        2 
  31  chr31_12035699     AAsi    C    A        0      0        2 
  31  chr31_12035699     AKia    C    A        0      0        2 
  31  chr31_12035699     AOna    C    A        0      0        2 
  31  chr31_12035699     ASom    C    A        0      0        2 
  31  chr31_12035699     HCab    C    A        0      0        2 
  31  chr31_12035699     HPrz    C    A        0      0        2 
  31  chr31_12035699     ZBoe    C    A        0      0        2 
  31  chr31_12035699     ZGre    C    A        1      2        2 
  31  chr31_12035699     ZHar    C    A        0      0        2 
  31  chr31_12035699   Sample    C    A        0      0        2 
  31  chr31_12036864     AAsi    T    A        0      0        2 
  31  chr31_12036864     AKia    T    A        0      0        2 
  31  chr31_12036864     AOna    T    A        0      0        2 
  31  chr31_12036864     ASom    T    A        0      0        2 
  31  chr31_12036864     HCab    T    A        0      0        2 
  31  chr31_12036864     HPrz    T    A        0      0        2 
  31  chr31_12036864     ZBoe    T    A        0      0        2 
  31  chr31_12036864     ZGre    T    A      0.5      1        2 
  31  chr31_12036864     ZHar    T    A        0      0        2 
  31  chr31_12036864   Sample    T    A        0      0        2 
  31  chr31_12040213     AAsi    A    G        0      0        2 
  31  chr31_12040213     AKia    A    G        0      0        2 
  31  chr31_12040213     AOna    A    G        0      0        2 
  31  chr31_12040213     ASom    A    G        0      0        2 
  31  chr31_12040213     HCab    A    G        1      2        2 
  31  chr31_12040213     HPrz    A    G        1      2        2 
  31  chr31_12040213     ZBoe    A    G        0      0        2 
  31  chr31_12040213     ZGre    A    G        0      0        2 
  31  chr31_12040213     ZHar    A    G        0      0        2 
  31  chr31_12040213   Sample    A    G        0      0        2 
  31  chr31_12042602     AAsi    G    A        0      0        2 
  31  chr31_12042602     AKia    G    A        0      0        2 
  31  chr31_12042602     AOna    G    A        0      0        2 
  31  chr31_12042602     ASom    G    A        0      0        2 
  31  chr31_12042602     HCab    G    A        0      0        2 
  31  chr31_12042602     HPrz    G    A        0      0        2 
  31  chr31_12042602     ZBoe    G    A        0      0        2 
  31  chr31_12042602     ZGre    G    A        0      0        2 
  31  chr31_12042602     ZHar    G    A        1      2        2 
  31  chr31_12042602   Sample    G    A        0      0        2 
  31  chr31_12044949     AAsi    G    C        0      0        2 
  31  chr31_12044949     AKia    G    C        0      0        2 
  31  chr31_12044949     AOna    G    C        0      0        2 
  31  chr31_12044949     ASom    G    C        0      0        2 
  31  chr31_12044949     HCab    G    C        1      2        2 
  31  chr31_12044949     HPrz    G    C        1      2        2 
  31  chr31_12044949     ZBoe    G    C        0      0        2 
  31  chr31_12044949     ZGre    G    C        0      0        2 
  31  chr31_12044949     ZHar    G    C        0      0        2 
  31  chr31_12044949   Sample    G    C        0      0        2 
  31  chr31_12055328     AAsi    T    C      0.5      1        2 
  31  chr31_12055328     AKia    T    C        0      0        2 
  31  chr31_12055328     AOna    T    C        0      0        2 
  31  chr31_12055328     ASom    T    C        0      0        2 
  31  chr31_12055328     HCab    T    C        0      0        2 
  31  chr31_12055328     HPrz    T    C        0      0        2 
  31  chr31_12055328     ZBoe    T    C        0      0        2 
  31  chr31_12055328     ZGre    T    C        0      0        2 
  31  chr31_12055328     ZHar    T    C        0      0        2 
  31  chr31_12055328   Sample    T    C        0      0        2 
  31  chr31_12066105     AAsi    C    T        0      0        2 
  31  chr31_12066105     AKia    C    T        1      2        2 
  31  chr31_12066105     AOna    C    T        0      0        2 
  31  chr31_12066105     ASom    C    T        0      0        2 
  31  chr31_12066105     HCab    C    T        0      0        2 
  31  chr31_12066105     HPrz    C    T        0      0        2 
  31  chr31_12066105     ZBoe    C    T        0      0        2 
  31  chr31_12066105     ZGre    C    T        0      0        2 
  31  chr31_12066105     ZHar    C    T        0      0        2 
  31  chr31_12066105   Sample    C    T        0      0        2 
  31  chr31_12070017     AAsi    A    G        0      0        2 
  31  chr31_12070017     AKia    A    G        0      0        2 
  31  chr31_12070017     AOna    A    G        0      0        2 
  31  chr31_12070017     ASom    A    G        0      0        2 
  31  chr31_12070017     HCab    A    G        0      0        2 
  31  chr31_12070017     HPrz    A    G        0      0        2 
  31  chr31_12070017     ZBoe    A    G        0      0        2 
  31  chr31_12070017     ZGre    A    G        0      0        2 
  31  chr31_12070017     ZHar    A    G      0.5      1        2 
  31  chr31_12070017   Sample    A    G        0      0        2 
  31  chr31_12071542     AAsi    C    T        0      0        2 
  31  chr31_12071542     AKia    C    T        0      0        2 
  31  chr31_12071542     AOna    C    T        0      0        2 
  31  chr31_12071542     ASom    C    T        0      0        2 
  31  chr31_12071542     HCab    C    T      0.5      1        2 
  31  chr31_12071542     HPrz    C    T        1      2        2 
  31  chr31_12071542     ZBoe    C    T        0      0        2 
  31  chr31_12071542     ZGre    C    T        0      0        2 
  31  chr31_12071542     ZHar    C    T        0      0        2 
  31  chr31_12071542   Sample    C    T        0      0        2 
  31  chr31_12079663     AAsi    T    C        0      0        2 
  31  chr31_12079663     AKia    T    C        0      0        2 
  31  chr31_12079663     AOna    T    C        0      0        2 
  31  chr31_12079663     ASom    T    C        0      0        2 
  31  chr31_12079663     HCab    T    C        0      0        2 
  31  chr31_12079663     HPrz    T    C        0      0        2 
  31  chr31_12079663     ZBoe    T    C        0      0        2 
  31  chr31_12079663     ZGre    T    C        0      0        2 
  31  chr31_12079663     ZHar    T    C        1      2        2 
  31  chr31_12079663   Sample    T    C        0      0        2 
  31  chr31_12080776     AAsi    G    A        0      0        2 
  31  chr31_12080776     AKia    G    A        0      0        2 
  31  chr31_12080776     AOna    G    A        0      0        2 
  31  chr31_12080776     ASom    G    A        0      0        2 
  31  chr31_12080776     HCab    G    A        1      2        2 
  31  chr31_12080776     HPrz    G    A        1      2        2 
  31  chr31_12080776     ZBoe    G    A        0      0        2 
  31  chr31_12080776     ZGre    G    A        0      0        2 
  31  chr31_12080776     ZHar    G    A        0      0        2 
  31  chr31_12080776   Sample    G    A        0      0        2 
  31  chr31_12085063     AAsi    T    C        0      0        2 
  31  chr31_12085063     AKia    T    C        0      0        2 
  31  chr31_12085063     AOna    T    C        0      0        2 
  31  chr31_12085063     ASom    T    C        0      0        2 
  31  chr31_12085063     HCab    T    C        0      0        2 
  31  chr31_12085063     HPrz    T    C        0      0        2 
  31  chr31_12085063     ZBoe    T    C        1      2        2 
  31  chr31_12085063     ZGre    T    C        0      0        2 
  31  chr31_12085063     ZHar    T    C        0      0        2 
  31  chr31_12085063   Sample    T    C        0      0        2 
  31  chr31_12085644     AAsi    A    G        0      0        2 
  31  chr31_12085644     AKia    A    G        0      0        2 
  31  chr31_12085644     AOna    A    G      0.5      1        2 
  31  chr31_12085644     ASom    A    G        0      0        2 
  31  chr31_12085644     HCab    A    G        0      0        2 
  31  chr31_12085644     HPrz    A    G        0      0        2 
  31  chr31_12085644     ZBoe    A    G        0      0        2 
  31  chr31_12085644     ZGre    A    G        0      0        2 
  31  chr31_12085644     ZHar    A    G        0      0        2 
  31  chr31_12085644   Sample    A    G        0      0        2 
  31  chr31_12085985     AAsi    T    C        0      0        2 
  31  chr31_12085985     AKia    T    C        1      2        2 
  31  chr31_12085985     AOna    T    C      0.5      1        2 
  31  chr31_12085985     ASom    T    C        0      0        2 
  31  chr31_12085985     HCab    T    C        0      0        2 
  31  chr31_12085985     HPrz    T    C        0      0        2 
  31  chr31_12085985     ZBoe    T    C        0      0        2 
  31  chr31_12085985     ZGre    T    C        0      0        2 
  31  chr31_12085985     ZHar    T    C        0      0        2 
  31  chr31_12085985   Sample    T    C        0      0        2 
  31  chr31_12093543     AAsi    T    G        1      2        2 
  31  chr31_12093543     AKia    T    G        0      0        2 
  31  chr31_12093543     AOna    T    G        0      0        2 
  31  chr31_12093543     ASom    T    G        1      2        2 
  31  chr31_12093543     HCab    T    G        1      2        2 
  31  chr31_12093543     HPrz    T    G        1      2        2 
  31  chr31_12093543     ZBoe    T    G        0      0        2 
  31  chr31_12093543     ZGre    T    G        0      0        2 
  31  chr31_12093543     ZHar    T    G        0      0        2 
  31  chr31_12093543   Sample    T    G        1      2        2 
  31  chr31_12093635     AAsi    C    T        0      0        2 
  31  chr31_12093635     AKia    C    T        0      0        2 
  31  chr31_12093635     AOna    C    T        0      0        2 
  31  chr31_12093635     ASom    C    T        0      0        2 
  31  chr31_12093635     HCab    C    T        0      0        2 
  31  chr31_12093635     HPrz    C    T        0      0        2 
  31  chr31_12093635     ZBoe    C    T        1      2        2 
  31  chr31_12093635     ZGre    C    T        0      0        2 
  31  chr31_12093635     ZHar    C    T        0      0        2 
  31  chr31_12093635   Sample    C    T        0      0        2 
  31  chr31_12095864     AAsi    C    G        0      0        2 
  31  chr31_12095864     AKia    C    G        0      0        2 
  31  chr31_12095864     AOna    C    G        0      0        2 
  31  chr31_12095864     ASom    C    G        0      0        2 
  31  chr31_12095864     HCab    C    G        0      0        2 
  31  chr31_12095864     HPrz    C    G      0.5      1        2 
  31  chr31_12095864     ZBoe    C    G        0      0        2 
  31  chr31_12095864     ZGre    C    G        0      0        2 
  31  chr31_12095864     ZHar    C    G        0      0        2 
  31  chr31_12095864   Sample    C    G        0      0        2 
  31  chr31_12115560     AAsi    G    A        0      0        2 
  31  chr31_12115560     AKia    G    A        0      0        2 
  31  chr31_12115560     AOna    G    A        0      0        2 
  31  chr31_12115560     ASom    G    A        0      0        2 
  31  chr31_12115560     HCab    G    A        1      2        2 
  31  chr31_12115560     HPrz    G    A        1      2        2 
  31  chr31_12115560     ZBoe    G    A        0      0        2 
  31  chr31_12115560     ZGre    G    A        0      0        2 
  31  chr31_12115560     ZHar    G    A        0      0        2 
  31  chr31_12115560   Sample    G    A        0      0        2 
  31  chr31_12116143     AAsi    C    T      0.5      1        2 
  31  chr31_12116143     AKia    C    T        0      0        2 
  31  chr31_12116143     AOna    C    T        0      0        2 
  31  chr31_12116143     ASom    C    T        0      0        2 
  31  chr31_12116143     HCab    C    T        0      0        2 
  31  chr31_12116143     HPrz    C    T        0      0        2 
  31  chr31_12116143     ZBoe    C    T        0      0        2 
  31  chr31_12116143     ZGre    C    T        0      0        2 
  31  chr31_12116143     ZHar    C    T        0      0        2 
  31  chr31_12116143   Sample    C    T        1      2        2 
  31  chr31_12117874     AAsi    A    G        0      0        2 
  31  chr31_12117874     AKia    A    G        0      0        2 
  31  chr31_12117874     AOna    A    G        0      0        2 
  31  chr31_12117874     ASom    A    G        0      0        2 
  31  chr31_12117874     HCab    A    G        1      2        2 
  31  chr31_12117874     HPrz    A    G        1      2        2 
  31  chr31_12117874     ZBoe    A    G        0      0        2 
  31  chr31_12117874     ZGre    A    G        0      0        2 
  31  chr31_12117874     ZHar    A    G        0      0        2 
  31  chr31_12117874   Sample    A    G        0      0        2 
  31  chr31_12128534     AAsi    T    A        0      0        2 
  31  chr31_12128534     AKia    T    A        0      0        2 
  31  chr31_12128534     AOna    T    A        0      0        2 
  31  chr31_12128534     ASom    T    A        0      0        2 
  31  chr31_12128534     HCab    T    A        1      2        2 
  31  chr31_12128534     HPrz    T    A        1      2        2 
  31  chr31_12128534     ZBoe    T    A        1      2        2 
  31  chr31_12128534     ZGre    T    A        0      0        2 
  31  chr31_12128534     ZHar    T    A        1      2        2 
  31  chr31_12128534   Sample    T    A        0      0        2 
  31  chr31_12132318     AAsi    T    C        0      0        2 
  31  chr31_12132318     AKia    T    C        1      2        2 
  31  chr31_12132318     AOna    T    C        0      0        2 
  31  chr31_12132318     ASom    T    C        0      0        2 
  31  chr31_12132318     HCab    T    C        0      0        2 
  31  chr31_12132318     HPrz    T    C        0      0        2 
  31  chr31_12132318     ZBoe    T    C        0      0        2 
  31  chr31_12132318     ZGre    T    C        0      0        2 
  31  chr31_12132318     ZHar    T    C        0      0        2 
  31  chr31_12132318   Sample    T    C        0      0        2 
  31  chr31_12147946     AAsi    A    G        0      0        2 
  31  chr31_12147946     AKia    A    G        0      0        2 
  31  chr31_12147946     AOna    A    G        0      0        2 
  31  chr31_12147946     ASom    A    G        0      0        2 
  31  chr31_12147946     HCab    A    G        0      0        2 
  31  chr31_12147946     HPrz    A    G        0      0        2 
  31  chr31_12147946     ZBoe    A    G        0      0        2 
  31  chr31_12147946     ZGre    A    G        1      2        2 
  31  chr31_12147946     ZHar    A    G        0      0        2 
  31  chr31_12147946   Sample    A    G        0      0        2 
  31  chr31_12159972     AAsi    A    G        0      0        2 
  31  chr31_12159972     AKia    A    G        0      0        2 
  31  chr31_12159972     AOna    A    G        0      0        2 
  31  chr31_12159972     ASom    A    G        1      2        2 
  31  chr31_12159972     HCab    A    G        0      0        2 
  31  chr31_12159972     HPrz    A    G        0      0        2 
  31  chr31_12159972     ZBoe    A    G        0      0        2 
  31  chr31_12159972     ZGre    A    G        0      0        2 
  31  chr31_12159972     ZHar    A    G        0      0        2 
  31  chr31_12159972   Sample    A    G        0      0        2 
  31  chr31_12164675     AAsi    A    G        0      0        2 
  31  chr31_12164675     AKia    A    G        0      0        2 
  31  chr31_12164675     AOna    A    G        0      0        2 
  31  chr31_12164675     ASom    A    G        0      0        2 
  31  chr31_12164675     HCab    A    G        1      2        2 
  31  chr31_12164675     HPrz    A    G        1      2        2 
  31  chr31_12164675     ZBoe    A    G        0      0        2 
  31  chr31_12164675     ZGre    A    G        0      0        2 
  31  chr31_12164675     ZHar    A    G        0      0        2 
  31  chr31_12164675   Sample    A    G        0      0        2 
  31  chr31_12170601     AAsi    T    C        0      0        2 
  31  chr31_12170601     AKia    T    C        0      0        2 
  31  chr31_12170601     AOna    T    C        0      0        2 
  31  chr31_12170601     ASom    T    C        0      0        2 
  31  chr31_12170601     HCab    T    C        0      0        2 
  31  chr31_12170601     HPrz    T    C        0      0        2 
  31  chr31_12170601     ZBoe    T    C      0.5      1        2 
  31  chr31_12170601     ZGre    T    C        0      0        2 
  31  chr31_12170601     ZHar    T    C        0      0        2 
  31  chr31_12170601   Sample    T    C        0      0        2 
  31  chr31_12174926     AAsi    T    G        0      0        2 
  31  chr31_12174926     AKia    T    G        0      0        2 
  31  chr31_12174926     AOna    T    G        0      0        2 
  31  chr31_12174926     ASom    T    G        0      0        2 
  31  chr31_12174926     HCab    T    G        1      2        2 
  31  chr31_12174926     HPrz    T    G        1      2        2 
  31  chr31_12174926     ZBoe    T    G        0      0        2 
  31  chr31_12174926     ZGre    T    G        0      0        2 
  31  chr31_12174926     ZHar    T    G        0      0        2 
  31  chr31_12174926   Sample    T    G        0      0        2 
  31  chr31_12176657     AAsi    C    T        0      0        2 
  31  chr31_12176657     AKia    C    T        0      0        2 
  31  chr31_12176657     AOna    C    T        0      0        2 
  31  chr31_12176657     ASom    C    T        0      0        2 
  31  chr31_12176657     HCab    C    T        0      0        2 
  31  chr31_12176657     HPrz    C    T        0      0        2 
  31  chr31_12176657     ZBoe    C    T      0.5      1        2 
  31  chr31_12176657     ZGre    C    T        0      0        2 
  31  chr31_12176657     ZHar    C    T        0      0        2 
  31  chr31_12176657   Sample    C    T        0      0        2 
  31  chr31_12183432     AAsi    C    A        0      0        2 
  31  chr31_12183432     AKia    C    A        0      0        2 
  31  chr31_12183432     AOna    C    A        0      0        2 
  31  chr31_12183432     ASom    C    A        0      0        2 
  31  chr31_12183432     HCab    C    A        1      2        2 
  31  chr31_12183432     HPrz    C    A        1      2        2 
  31  chr31_12183432     ZBoe    C    A        0      0        2 
  31  chr31_12183432     ZGre    C    A        0      0        2 
  31  chr31_12183432     ZHar    C    A        0      0        2 
  31  chr31_12183432   Sample    C    A        0      0        2 
  31  chr31_12188926     AAsi    C    T        0      0        2 
  31  chr31_12188926     AKia    C    T        1      2        2 
  31  chr31_12188926     AOna    C    T      0.5      1        2 
  31  chr31_12188926     ASom    C    T        0      0        2 
  31  chr31_12188926     HCab    C    T        0      0        2 
  31  chr31_12188926     HPrz    C    T        0      0        2 
  31  chr31_12188926     ZBoe    C    T        0      0        2 
  31  chr31_12188926     ZGre    C    T        0      0        2 
  31  chr31_12188926     ZHar    C    T        0      0        2 
  31  chr31_12188926   Sample    C    T        0      0        2 
  31  chr31_12200145     AAsi    T    C        0      0        2 
  31  chr31_12200145     AKia    T    C        0      0        2 
  31  chr31_12200145     AOna    T    C        0      0        2 
  31  chr31_12200145     ASom    T    C        0      0        2 
  31  chr31_12200145     HCab    T    C        0      0        2 
  31  chr31_12200145     HPrz    T    C        0      0        2 
  31  chr31_12200145     ZBoe    T    C        1      2        2 
  31  chr31_12200145     ZGre    T    C      0.5      1        2 
  31  chr31_12200145     ZHar    T    C        1      2        2 
  31  chr31_12200145   Sample    T    C        0      0        2 
  31  chr31_12200742     AAsi    A    T        0      0        2 
  31  chr31_12200742     AKia    A    T        0      0        2 
  31  chr31_12200742     AOna    A    T        0      0        2 
  31  chr31_12200742     ASom    A    T        1      2        2 
  31  chr31_12200742     HCab    A    T        0      0        2 
  31  chr31_12200742     HPrz    A    T        0      0        2 
  31  chr31_12200742     ZBoe    A    T        0      0        2 
  31  chr31_12200742     ZGre    A    T        0      0        2 
  31  chr31_12200742     ZHar    A    T        0      0        2 
  31  chr31_12200742   Sample    A    T        0      0        2 
  31  chr31_12204056     AAsi    A    G        0      0        2 
  31  chr31_12204056     AKia    A    G        0      0        2 
  31  chr31_12204056     AOna    A    G        0      0        2 
  31  chr31_12204056     ASom    A    G        0      0        2 
  31  chr31_12204056     HCab    A    G        0      0        2 
  31  chr31_12204056     HPrz    A    G      0.5      1        2 
  31  chr31_12204056     ZBoe    A    G        0      0        2 
  31  chr31_12204056     ZGre    A    G        0      0        2 
  31  chr31_12204056     ZHar    A    G        0      0        2 
  31  chr31_12204056   Sample    A    G        0      0        2 
  31  chr31_12209362     AAsi    C    T        0      0        2 
  31  chr31_12209362     AKia    C    T        0      0        2 
  31  chr31_12209362     AOna    C    T        0      0        2 
  31  chr31_12209362     ASom    C    T        0      0        2 
  31  chr31_12209362     HCab    C    T        0      0        2 
  31  chr31_12209362     HPrz    C    T      0.5      1        2 
  31  chr31_12209362     ZBoe    C    T        0      0        2 
  31  chr31_12209362     ZGre    C    T        0      0        2 
  31  chr31_12209362     ZHar    C    T        0      0        2 
  31  chr31_12209362   Sample    C    T        0      0        2 
  31  chr31_12218621     AAsi    A    G        0      0        2 
  31  chr31_12218621     AKia    A    G        0      0        2 
  31  chr31_12218621     AOna    A    G        0      0        2 
  31  chr31_12218621     ASom    A    G        0      0        2 
  31  chr31_12218621     HCab    A    G        0      0        2 
  31  chr31_12218621     HPrz    A    G      0.5      1        2 
  31  chr31_12218621     ZBoe    A    G        0      0        2 
  31  chr31_12218621     ZGre    A    G        0      0        2 
  31  chr31_12218621     ZHar    A    G        0      0        2 
  31  chr31_12218621   Sample    A    G        0      0        2 
  31  chr31_12235644     AAsi    A    G        0      0        2 
  31  chr31_12235644     AKia    A    G        0      0        2 
  31  chr31_12235644     AOna    A    G        0      0        2 
  31  chr31_12235644     ASom    A    G        0      0        2 
  31  chr31_12235644     HCab    A    G        0      0        2 
  31  chr31_12235644     HPrz    A    G        0      0        2 
  31  chr31_12235644     ZBoe    A    G        0      0        2 
  31  chr31_12235644     ZGre    A    G      0.5      1        2 
  31  chr31_12235644     ZHar    A    G        0      0        2 
  31  chr31_12235644   Sample    A    G        0      0        2 
  31  chr31_12236657     AAsi    G    C        0      0        2 
  31  chr31_12236657     AKia    G    C        0      0        2 
  31  chr31_12236657     AOna    G    C        0      0        2 
  31  chr31_12236657     ASom    G    C        0      0        2 
  31  chr31_12236657     HCab    G    C        0      0        2 
  31  chr31_12236657     HPrz    G    C        0      0        2 
  31  chr31_12236657     ZBoe    G    C        1      2        2 
  31  chr31_12236657     ZGre    G    C        0      0        2 
  31  chr31_12236657     ZHar    G    C        0      0        2 
  31  chr31_12236657   Sample    G    C        0      0        2 
  31  chr31_12242445     AAsi    T    G        0      0        2 
  31  chr31_12242445     AKia    T    G        0      0        2 
  31  chr31_12242445     AOna    T    G      0.5      1        2 
  31  chr31_12242445     ASom    T    G        0      0        2 
  31  chr31_12242445     HCab    T    G        0      0        2 
  31  chr31_12242445     HPrz    T    G        0      0        2 
  31  chr31_12242445     ZBoe    T    G        0      0        2 
  31  chr31_12242445     ZGre    T    G        0      0        2 
  31  chr31_12242445     ZHar    T    G        0      0        2 
  31  chr31_12242445   Sample    T    G        0      0        2 
  31  chr31_12249053     AAsi    T    G        0      0        2 
  31  chr31_12249053     AKia    T    G        0      0        2 
  31  chr31_12249053     AOna    T    G        0      0        2 
  31  chr31_12249053     ASom    T    G        0      0        2 
  31  chr31_12249053     HCab    T    G        0      0        2 
  31  chr31_12249053     HPrz    T    G        0      0        2 
  31  chr31_12249053     ZBoe    T    G      0.5      1        2 
  31  chr31_12249053     ZGre    T    G        0      0        2 
  31  chr31_12249053     ZHar    T    G        0      0        2 
  31  chr31_12249053   Sample    T    G        0      0        2 
  31  chr31_12250583     AAsi    T    C        0      0        2 
  31  chr31_12250583     AKia    T    C        0      0        2 
  31  chr31_12250583     AOna    T    C        0      0        2 
  31  chr31_12250583     ASom    T    C        0      0        2 
  31  chr31_12250583     HCab    T    C        0      0        2 
  31  chr31_12250583     HPrz    T    C        0      0        2 
  31  chr31_12250583     ZBoe    T    C        1      2        2 
  31  chr31_12250583     ZGre    T    C        0      0        2 
  31  chr31_12250583     ZHar    T    C        0      0        2 
  31  chr31_12250583   Sample    T    C        0      0        2 
  31  chr31_12252972     AAsi    C    T        0      0        2 
  31  chr31_12252972     AKia    C    T        0      0        2 
  31  chr31_12252972     AOna    C    T        0      0        2 
  31  chr31_12252972     ASom    C    T        0      0        2 
  31  chr31_12252972     HCab    C    T        1      2        2 
  31  chr31_12252972     HPrz    C    T        1      2        2 
  31  chr31_12252972     ZBoe    C    T        0      0        2 
  31  chr31_12252972     ZGre    C    T        0      0        2 
  31  chr31_12252972     ZHar    C    T        0      0        2 
  31  chr31_12252972   Sample    C    T        0      0        2 
  31  chr31_12259487     AAsi    A    G        0      0        2 
  31  chr31_12259487     AKia    A    G        0      0        2 
  31  chr31_12259487     AOna    A    G        0      0        2 
  31  chr31_12259487     ASom    A    G        0      0        2 
  31  chr31_12259487     HCab    A    G        0      0        2 
  31  chr31_12259487     HPrz    A    G        0      0        2 
  31  chr31_12259487     ZBoe    A    G        0      0        2 
  31  chr31_12259487     ZGre    A    G      0.5      1        2 
  31  chr31_12259487     ZHar    A    G        0      0        2 
  31  chr31_12259487   Sample    A    G        0      0        2 
  31  chr31_12262531     AAsi    G    T        0      0        2 
  31  chr31_12262531     AKia    G    T      0.5      1        2 
  31  chr31_12262531     AOna    G    T      0.5      1        2 
  31  chr31_12262531     ASom    G    T        0      0        2 
  31  chr31_12262531     HCab    G    T        1      2        2 
  31  chr31_12262531     HPrz    G    T        1      2        2 
  31  chr31_12262531     ZBoe    G    T        0      0        2 
  31  chr31_12262531     ZGre    G    T        0      0        2 
  31  chr31_12262531     ZHar    G    T        0      0        2 
  31  chr31_12262531   Sample    G    T        0      0        2 
  31  chr31_12262877     AAsi    T    G        0      0        2 
  31  chr31_12262877     AKia    T    G      0.5      1        2 
  31  chr31_12262877     AOna    T    G        0      0        2 
  31  chr31_12262877     ASom    T    G        0      0        2 
  31  chr31_12262877     HCab    T    G        0      0        2 
  31  chr31_12262877     HPrz    T    G        0      0        2 
  31  chr31_12262877     ZBoe    T    G        0      0        2 
  31  chr31_12262877     ZGre    T    G        0      0        2 
  31  chr31_12262877     ZHar    T    G        0      0        2 
  31  chr31_12262877   Sample    T    G        0      0        2 
  31  chr31_12265073     AAsi    C    G        0      0        2 
  31  chr31_12265073     AKia    C    G        0      0        2 
  31  chr31_12265073     AOna    C    G        0      0        2 
  31  chr31_12265073     ASom    C    G        0      0        2 
  31  chr31_12265073     HCab    C    G        1      2        2 
  31  chr31_12265073     HPrz    C    G        1      2        2 
  31  chr31_12265073     ZBoe    C    G        0      0        2 
  31  chr31_12265073     ZGre    C    G        0      0        2 
  31  chr31_12265073     ZHar    C    G        0      0        2 
  31  chr31_12265073   Sample    C    G        0      0        2 
  31  chr31_12281255     AAsi    G    A        0      0        2 
  31  chr31_12281255     AKia    G    A      0.5      1        2 
  31  chr31_12281255     AOna    G    A        0      0        2 
  31  chr31_12281255     ASom    G    A        0      0        2 
  31  chr31_12281255     HCab    G    A        0      0        2 
  31  chr31_12281255     HPrz    G    A        0      0        2 
  31  chr31_12281255     ZBoe    G    A        0      0        2 
  31  chr31_12281255     ZGre    G    A        0      0        2 
  31  chr31_12281255     ZHar    G    A        0      0        2 
  31  chr31_12281255   Sample    G    A        0      0        2 
  31  chr31_12288494     AAsi    C    T        0      0        2 
  31  chr31_12288494     AKia    C    T        0      0        2 
  31  chr31_12288494     AOna    C    T        0      0        2 
  31  chr31_12288494     ASom    C    T        0      0        2 
  31  chr31_12288494     HCab    C    T        1      2        2 
  31  chr31_12288494     HPrz    C    T        1      2        2 
  31  chr31_12288494     ZBoe    C    T        0      0        2 
  31  chr31_12288494     ZGre    C    T        0      0        2 
  31  chr31_12288494     ZHar    C    T        0      0        2 
  31  chr31_12288494   Sample    C    T        0      0        2 
  31  chr31_12290903     AAsi    C    T        0      0        2 
  31  chr31_12290903     AKia    C    T        0      0        2 
  31  chr31_12290903     AOna    C    T        0      0        2 
  31  chr31_12290903     ASom    C    T        0      0        2 
  31  chr31_12290903     HCab    C    T        0      0        2 
  31  chr31_12290903     HPrz    C    T        0      0        2 
  31  chr31_12290903     ZBoe    C    T      0.5      1        2 
  31  chr31_12290903     ZGre    C    T        0      0        2 
  31  chr31_12290903     ZHar    C    T        0      0        2 
  31  chr31_12290903   Sample    C    T        0      0        2 
  31  chr31_12292058     AAsi    T    G        0      0        2 
  31  chr31_12292058     AKia    T    G        0      0        2 
  31  chr31_12292058     AOna    T    G        0      0        2 
  31  chr31_12292058     ASom    T    G        0      0        2 
  31  chr31_12292058     HCab    T    G        0      0        2 
  31  chr31_12292058     HPrz    T    G        0      0        2 
  31  chr31_12292058     ZBoe    T    G        0      0        2 
  31  chr31_12292058     ZGre    T    G        0      0        2 
  31  chr31_12292058     ZHar    T    G        1      2        2 
  31  chr31_12292058   Sample    T    G        0      0        2 
  31  chr31_12293861     AAsi    G    C        0      0        2 
  31  chr31_12293861     AKia    G    C        0      0        2 
  31  chr31_12293861     AOna    G    C        0      0        2 
  31  chr31_12293861     ASom    G    C        0      0        2 
  31  chr31_12293861     HCab    G    C        1      2        2 
  31  chr31_12293861     HPrz    G    C        1      2        2 
  31  chr31_12293861     ZBoe    G    C        0      0        2 
  31  chr31_12293861     ZGre    G    C        0      0        2 
  31  chr31_12293861     ZHar    G    C        0      0        2 
  31  chr31_12293861   Sample    G    C        0      0        2 
  31  chr31_12298555     AAsi    G    A        0      0        2 
  31  chr31_12298555     AKia    G    A        0      0        2 
  31  chr31_12298555     AOna    G    A        0      0        2 
  31  chr31_12298555     ASom    G    A        0      0        2 
  31  chr31_12298555     HCab    G    A        1      2        2 
  31  chr31_12298555     HPrz    G    A        1      2        2 
  31  chr31_12298555     ZBoe    G    A        0      0        2 
  31  chr31_12298555     ZGre    G    A        0      0        2 
  31  chr31_12298555     ZHar    G    A        0      0        2 
  31  chr31_12298555   Sample    G    A        0      0        2 
  31  chr31_12303144     AAsi    T    C        0      0        2 
  31  chr31_12303144     AKia    T    C        0      0        2 
  31  chr31_12303144     AOna    T    C        0      0        2 
  31  chr31_12303144     ASom    T    C        0      0        2 
  31  chr31_12303144     HCab    T    C        0      0        2 
  31  chr31_12303144     HPrz    T    C        0      0        2 
  31  chr31_12303144     ZBoe    T    C      0.5      1        2 
  31  chr31_12303144     ZGre    T    C        0      0        2 
  31  chr31_12303144     ZHar    T    C        0      0        2 
  31  chr31_12303144   Sample    T    C        0      0        2 
  31  chr31_12305937     AAsi    G    T        0      0        2 
  31  chr31_12305937     AKia    G    T        0      0        2 
  31  chr31_12305937     AOna    G    T        0      0        2 
  31  chr31_12305937     ASom    G    T        0      0        2 
  31  chr31_12305937     HCab    G    T        1      2        2 
  31  chr31_12305937     HPrz    G    T        1      2        2 
  31  chr31_12305937     ZBoe    G    T        0      0        2 
  31  chr31_12305937     ZGre    G    T        0      0        2 
  31  chr31_12305937     ZHar    G    T        0      0        2 
  31  chr31_12305937   Sample    G    T        0      0        2 
  31  chr31_12308366     AAsi    G    A        0      0        2 
  31  chr31_12308366     AKia    G    A        0      0        2 
  31  chr31_12308366     AOna    G    A        0      0        2 
  31  chr31_12308366     ASom    G    A        0      0        2 
  31  chr31_12308366     HCab    G    A        1      2        2 
  31  chr31_12308366     HPrz    G    A        1      2        2 
  31  chr31_12308366     ZBoe    G    A        0      0        2 
  31  chr31_12308366     ZGre    G    A        0      0        2 
  31  chr31_12308366     ZHar    G    A        0      0        2 
  31  chr31_12308366   Sample    G    A        0      0        2 
  31  chr31_12313732     AAsi    A    C        0      0        2 
  31  chr31_12313732     AKia    A    C        1      2        2 
  31  chr31_12313732     AOna    A    C        0      0        2 
  31  chr31_12313732     ASom    A    C        0      0        2 
  31  chr31_12313732     HCab    A    C        0      0        2 
  31  chr31_12313732     HPrz    A    C        0      0        2 
  31  chr31_12313732     ZBoe    A    C        0      0        2 
  31  chr31_12313732     ZGre    A    C        0      0        2 
  31  chr31_12313732     ZHar    A    C        0      0        2 
  31  chr31_12313732   Sample    A    C        0      0        2 
  31  chr31_12319526     AAsi    A    G        0      0        2 
  31  chr31_12319526     AKia    A    G        0      0        2 
  31  chr31_12319526     AOna    A    G        0      0        2 
  31  chr31_12319526     ASom    A    G        0      0        2 
  31  chr31_12319526     HCab    A    G        0      0        2 
  31  chr31_12319526     HPrz    A    G        0      0        2 
  31  chr31_12319526     ZBoe    A    G        1      2        2 
  31  chr31_12319526     ZGre    A    G        1      2        2 
  31  chr31_12319526     ZHar    A    G        1      2        2 
  31  chr31_12319526   Sample    A    G        0      0        2 
  31  chr31_12319966     AAsi    A    G        0      0        2 
  31  chr31_12319966     AKia    A    G        0      0        2 
  31  chr31_12319966     AOna    A    G        0      0        2 
  31  chr31_12319966     ASom    A    G        0      0        2 
  31  chr31_12319966     HCab    A    G        1      2        2 
  31  chr31_12319966     HPrz    A    G        1      2        2 
  31  chr31_12319966     ZBoe    A    G        0      0        2 
  31  chr31_12319966     ZGre    A    G        0      0        2 
  31  chr31_12319966     ZHar    A    G        0      0        2 
  31  chr31_12319966   Sample    A    G        0      0        2 
  31  chr31_12320458     AAsi    T    C        0      0        2 
  31  chr31_12320458     AKia    T    C        0      0        2 
  31  chr31_12320458     AOna    T    C        0      0        2 
  31  chr31_12320458     ASom    T    C        0      0        2 
  31  chr31_12320458     HCab    T    C        0      0        2 
  31  chr31_12320458     HPrz    T    C        0      0        2 
  31  chr31_12320458     ZBoe    T    C        0      0        2 
  31  chr31_12320458     ZGre    T    C        0      0        2 
  31  chr31_12320458     ZHar    T    C      0.5      1        2 
  31  chr31_12320458   Sample    T    C        0      0        2 
  31  chr31_12326694     AAsi    A    G        0      0        2 
  31  chr31_12326694     AKia    A    G        0      0        2 
  31  chr31_12326694     AOna    A    G        0      0        2 
  31  chr31_12326694     ASom    A    G        0      0        2 
  31  chr31_12326694     HCab    A    G        1      2        2 
  31  chr31_12326694     HPrz    A    G        1      2        2 
  31  chr31_12326694     ZBoe    A    G        0      0        2 
  31  chr31_12326694     ZGre    A    G        0      0        2 
  31  chr31_12326694     ZHar    A    G        0      0        2 
  31  chr31_12326694   Sample    A    G        0      0        2 
  31  chr31_12328483     AAsi    G    A        0      0        2 
  31  chr31_12328483     AKia    G    A        0      0        2 
  31  chr31_12328483     AOna    G    A        0      0        2 
  31  chr31_12328483     ASom    G    A        0      0        2 
  31  chr31_12328483     HCab    G    A        0      0        2 
  31  chr31_12328483     HPrz    G    A        0      0        2 
  31  chr31_12328483     ZBoe    G    A        0      0        2 
  31  chr31_12328483     ZGre    G    A        0      0        2 
  31  chr31_12328483     ZHar    G    A      0.5      1        2 
  31  chr31_12328483   Sample    G    A        0      0        2 
  31  chr31_12335487     AAsi    T    C        0      0        2 
  31  chr31_12335487     AKia    T    C        0      0        2 
  31  chr31_12335487     AOna    T    C        0      0        2 
  31  chr31_12335487     ASom    T    C        0      0        2 
  31  chr31_12335487     HCab    T    C        0      0        2 
  31  chr31_12335487     HPrz    T    C        0      0        2 
  31  chr31_12335487     ZBoe    T    C        1      2        2 
  31  chr31_12335487     ZGre    T    C        1      2        2 
  31  chr31_12335487     ZHar    T    C        1      2        2 
  31  chr31_12335487   Sample    T    C        0      0        2 
  31  chr31_12337897     AAsi    A    G        0      0        2 
  31  chr31_12337897     AKia    A    G        0      0        2 
  31  chr31_12337897     AOna    A    G        0      0        2 
  31  chr31_12337897     ASom    A    G        1      2        2 
  31  chr31_12337897     HCab    A    G        0      0        2 
  31  chr31_12337897     HPrz    A    G        0      0        2 
  31  chr31_12337897     ZBoe    A    G        0      0        2 
  31  chr31_12337897     ZGre    A    G        0      0        2 
  31  chr31_12337897     ZHar    A    G        0      0        2 
  31  chr31_12337897   Sample    A    G        0      0        2 
  31  chr31_12338850     AAsi    G    A        0      0        2 
  31  chr31_12338850     AKia    G    A        0      0        2 
  31  chr31_12338850     AOna    G    A        0      0        2 
  31  chr31_12338850     ASom    G    A        0      0        2 
  31  chr31_12338850     HCab    G    A        0      0        2 
  31  chr31_12338850     HPrz    G    A        0      0        2 
  31  chr31_12338850     ZBoe    G    A        0      0        2 
  31  chr31_12338850     ZGre    G    A        0      0        2 
  31  chr31_12338850     ZHar    G    A        1      2        2 
  31  chr31_12338850   Sample    G    A        0      0        2 
  31  chr31_12342345     AAsi    C    A        0      0        2 
  31  chr31_12342345     AKia    C    A        0      0        2 
  31  chr31_12342345     AOna    C    A        0      0        2 
  31  chr31_12342345     ASom    C    A        0      0        2 
  31  chr31_12342345     HCab    C    A        0      0        2 
  31  chr31_12342345     HPrz    C    A        0      0        2 
  31  chr31_12342345     ZBoe    C    A      0.5      1        2 
  31  chr31_12342345     ZGre    C    A        0      0        2 
  31  chr31_12342345     ZHar    C    A        0      0        2 
  31  chr31_12342345   Sample    C    A        0      0        2 
  31  chr31_12344601     AAsi    A    G        0      0        2 
  31  chr31_12344601     AKia    A    G        0      0        2 
  31  chr31_12344601     AOna    A    G        0      0        2 
  31  chr31_12344601     ASom    A    G        0      0        2 
  31  chr31_12344601     HCab    A    G        0      0        2 
  31  chr31_12344601     HPrz    A    G        0      0        2 
  31  chr31_12344601     ZBoe    A    G        0      0        2 
  31  chr31_12344601     ZGre    A    G      0.5      1        2 
  31  chr31_12344601     ZHar    A    G        0      0        2 
  31  chr31_12344601   Sample    A    G        0      0        2 
  31  chr31_12355278     AAsi    G    A        0      0        2 
  31  chr31_12355278     AKia    G    A        0      0        2 
  31  chr31_12355278     AOna    G    A        0      0        2 
  31  chr31_12355278     ASom    G    A        0      0        2 
  31  chr31_12355278     HCab    G    A        0      0        2 
  31  chr31_12355278     HPrz    G    A        0      0        2 
  31  chr31_12355278     ZBoe    G    A        0      0        2 
  31  chr31_12355278     ZGre    G    A        0      0        2 
  31  chr31_12355278     ZHar    G    A        1      2        2 
  31  chr31_12355278   Sample    G    A        0      0        2 
  31  chr31_12362909     AAsi    T    C        0      0        2 
  31  chr31_12362909     AKia    T    C        0      0        2 
  31  chr31_12362909     AOna    T    C        0      0        2 
  31  chr31_12362909     ASom    T    C        0      0        2 
  31  chr31_12362909     HCab    T    C        0      0        2 
  31  chr31_12362909     HPrz    T    C        0      0        2 
  31  chr31_12362909     ZBoe    T    C      0.5      1        2 
  31  chr31_12362909     ZGre    T    C        0      0        2 
  31  chr31_12362909     ZHar    T    C        0      0        2 
  31  chr31_12362909   Sample    T    C        0      0        2 
  31  chr31_12373092     AAsi    G    C        0      0        2 
  31  chr31_12373092     AKia    G    C        0      0        2 
  31  chr31_12373092     AOna    G    C        0      0        2 
  31  chr31_12373092     ASom    G    C        0      0        2 
  31  chr31_12373092     HCab    G    C        1      2        2 
  31  chr31_12373092     HPrz    G    C        1      2        2 
  31  chr31_12373092     ZBoe    G    C        0      0        2 
  31  chr31_12373092     ZGre    G    C        0      0        2 
  31  chr31_12373092     ZHar    G    C        0      0        2 
  31  chr31_12373092   Sample    G    C        0      0        2 
  31  chr31_12398380     AAsi    A    C        0      0        2 
  31  chr31_12398380     AKia    A    C      0.5      1        2 
  31  chr31_12398380     AOna    A    C        0      0        2 
  31  chr31_12398380     ASom    A    C        0      0        2 
  31  chr31_12398380     HCab    A    C        0      0        2 
  31  chr31_12398380     HPrz    A    C        0      0        2 
  31  chr31_12398380     ZBoe    A    C        0      0        2 
  31  chr31_12398380     ZGre    A    C        0      0        2 
  31  chr31_12398380     ZHar    A    C        0      0        2 
  31  chr31_12398380   Sample    A    C        0      0        2 
  31  chr31_12400036     AAsi    A    C        0      0        2 
  31  chr31_12400036     AKia    A    C        0      0        2 
  31  chr31_12400036     AOna    A    C        0      0        2 
  31  chr31_12400036     ASom    A    C        0      0        2 
  31  chr31_12400036     HCab    A    C        0      0        2 
  31  chr31_12400036     HPrz    A    C        0      0        2 
  31  chr31_12400036     ZBoe    A    C        0      0        2 
  31  chr31_12400036     ZGre    A    C      0.5      1        2 
  31  chr31_12400036     ZHar    A    C        0      0        2 
  31  chr31_12400036   Sample    A    C        0      0        2 
  31  chr31_12402033     AAsi    A    G        0      0        2 
  31  chr31_12402033     AKia    A    G        0      0        2 
  31  chr31_12402033     AOna    A    G        0      0        2 
  31  chr31_12402033     ASom    A    G        0      0        2 
  31  chr31_12402033     HCab    A    G        1      2        2 
  31  chr31_12402033     HPrz    A    G        1      2        2 
  31  chr31_12402033     ZBoe    A    G        0      0        2 
  31  chr31_12402033     ZGre    A    G        0      0        2 
  31  chr31_12402033     ZHar    A    G        0      0        2 
  31  chr31_12402033   Sample    A    G        0      0        2 
  31  chr31_12403443     AAsi    T    G        0      0        2 
  31  chr31_12403443     AKia    T    G        0      0        2 
  31  chr31_12403443     AOna    T    G      0.5      1        2 
  31  chr31_12403443     ASom    T    G        0      0        2 
  31  chr31_12403443     HCab    T    G        0      0        2 
  31  chr31_12403443     HPrz    T    G        0      0        2 
  31  chr31_12403443     ZBoe    T    G        0      0        2 
  31  chr31_12403443     ZGre    T    G        0      0        2 
  31  chr31_12403443     ZHar    T    G        0      0        2 
  31  chr31_12403443   Sample    T    G        0      0        2 
  31  chr31_12410824     AAsi    C    T        0      0        2 
  31  chr31_12410824     AKia    C    T        0      0        2 
  31  chr31_12410824     AOna    C    T        0      0        2 
  31  chr31_12410824     ASom    C    T        0      0        2 
  31  chr31_12410824     HCab    C    T        0      0        2 
  31  chr31_12410824     HPrz    C    T        0      0        2 
  31  chr31_12410824     ZBoe    C    T        0      0        2 
  31  chr31_12410824     ZGre    C    T        0      0        2 
  31  chr31_12410824     ZHar    C    T      0.5      1        2 
  31  chr31_12410824   Sample    C    T        0      0        2 
  31  chr31_12419875     AAsi    G    A        0      0        2 
  31  chr31_12419875     AKia    G    A        0      0        2 
  31  chr31_12419875     AOna    G    A        0      0        2 
  31  chr31_12419875     ASom    G    A        0      0        2 
  31  chr31_12419875     HCab    G    A        0      0        2 
  31  chr31_12419875     HPrz    G    A        0      0        2 
  31  chr31_12419875     ZBoe    G    A      0.5      1        2 
  31  chr31_12419875     ZGre    G    A        0      0        2 
  31  chr31_12419875     ZHar    G    A        0      0        2 
  31  chr31_12419875   Sample    G    A        0      0        2 
  31  chr31_12419926     AAsi    A    T        0      0        2 
  31  chr31_12419926     AKia    A    T        0      0        2 
  31  chr31_12419926     AOna    A    T        0      0        2 
  31  chr31_12419926     ASom    A    T        0      0        2 
  31  chr31_12419926     HCab    A    T        0      0        2 
  31  chr31_12419926     HPrz    A    T        0      0        2 
  31  chr31_12419926     ZBoe    A    T      0.5      1        2 
  31  chr31_12419926     ZGre    A    T        0      0        2 
  31  chr31_12419926     ZHar    A    T        0      0        2 
  31  chr31_12419926   Sample    A    T        0      0        2 
  31  chr31_12424688     AAsi    A    G        0      0        2 
  31  chr31_12424688     AKia    A    G        0      0        2 
  31  chr31_12424688     AOna    A    G        0      0        2 
  31  chr31_12424688     ASom    A    G        0      0        2 
  31  chr31_12424688     HCab    A    G        0      0        2 
  31  chr31_12424688     HPrz    A    G        0      0        2 
  31  chr31_12424688     ZBoe    A    G        0      0        2 
  31  chr31_12424688     ZGre    A    G      0.5      1        2 
  31  chr31_12424688     ZHar    A    G        0      0        2 
  31  chr31_12424688   Sample    A    G        0      0        2 
  31  chr31_12426630     AAsi    T    C        0      0        2 
  31  chr31_12426630     AKia    T    C      0.5      1        2 
  31  chr31_12426630     AOna    T    C        0      0        2 
  31  chr31_12426630     ASom    T    C        0      0        2 
  31  chr31_12426630     HCab    T    C        0      0        2 
  31  chr31_12426630     HPrz    T    C        0      0        2 
  31  chr31_12426630     ZBoe    T    C        0      0        2 
  31  chr31_12426630     ZGre    T    C        0      0        2 
  31  chr31_12426630     ZHar    T    C        0      0        2 
  31  chr31_12426630   Sample    T    C        0      0        2 
  31  chr31_12430067     AAsi    T    G        0      0        2 
  31  chr31_12430067     AKia    T    G        0      0        2 
  31  chr31_12430067     AOna    T    G        0      0        2 
  31  chr31_12430067     ASom    T    G        0      0        2 
  31  chr31_12430067     HCab    T    G        0      0        2 
  31  chr31_12430067     HPrz    T    G        0      0        2 
  31  chr31_12430067     ZBoe    T    G        0      0        2 
  31  chr31_12430067     ZGre    T    G        0      0        2 
  31  chr31_12430067     ZHar    T    G        1      2        2 
  31  chr31_12430067   Sample    T    G        0      0        2 
  31  chr31_12430648     AAsi    T    C        0      0        2 
  31  chr31_12430648     AKia    T    C        0      0        2 
  31  chr31_12430648     AOna    T    C        0      0        2 
  31  chr31_12430648     ASom    T    C        0      0        2 
  31  chr31_12430648     HCab    T    C      0.5      1        2 
  31  chr31_12430648     HPrz    T    C      0.5      1        2 
  31  chr31_12430648     ZBoe    T    C        0      0        2 
  31  chr31_12430648     ZGre    T    C        0      0        2 
  31  chr31_12430648     ZHar    T    C        0      0        2 
  31  chr31_12430648   Sample    T    C        0      0        2 
  31  chr31_12438086     AAsi    T    C        0      0        2 
  31  chr31_12438086     AKia    T    C        0      0        2 
  31  chr31_12438086     AOna    T    C      0.5      1        2 
  31  chr31_12438086     ASom    T    C        0      0        2 
  31  chr31_12438086     HCab    T    C        0      0        2 
  31  chr31_12438086     HPrz    T    C        0      0        2 
  31  chr31_12438086     ZBoe    T    C        0      0        2 
  31  chr31_12438086     ZGre    T    C        0      0        2 
  31  chr31_12438086     ZHar    T    C        0      0        2 
  31  chr31_12438086   Sample    T    C        0      0        2 
  31  chr31_12442292     AAsi    A    G        0      0        2 
  31  chr31_12442292     AKia    A    G      0.5      1        2 
  31  chr31_12442292     AOna    A    G      0.5      1        2 
  31  chr31_12442292     ASom    A    G        0      0        2 
  31  chr31_12442292     HCab    A    G        0      0        2 
  31  chr31_12442292     HPrz    A    G        0      0        2 
  31  chr31_12442292     ZBoe    A    G        0      0        2 
  31  chr31_12442292     ZGre    A    G        0      0        2 
  31  chr31_12442292     ZHar    A    G        0      0        2 
  31  chr31_12442292   Sample    A    G        0      0        2 
  31  chr31_12443213     AAsi    A    G        0      0        2 
  31  chr31_12443213     AKia    A    G        0      0        2 
  31  chr31_12443213     AOna    A    G        0      0        2 
  31  chr31_12443213     ASom    A    G        0      0        2 
  31  chr31_12443213     HCab    A    G        1      2        2 
  31  chr31_12443213     HPrz    A    G        1      2        2 
  31  chr31_12443213     ZBoe    A    G        0      0        2 
  31  chr31_12443213     ZGre    A    G        0      0        2 
  31  chr31_12443213     ZHar    A    G        0      0        2 
  31  chr31_12443213   Sample    A    G        0      0        2 
  31  chr31_12446646     AAsi    A    G        0      0        2 
  31  chr31_12446646     AKia    A    G        0      0        2 
  31  chr31_12446646     AOna    A    G        0      0        2 
  31  chr31_12446646     ASom    A    G        0      0        2 
  31  chr31_12446646     HCab    A    G        1      2        2 
  31  chr31_12446646     HPrz    A    G        1      2        2 
  31  chr31_12446646     ZBoe    A    G        0      0        2 
  31  chr31_12446646     ZGre    A    G        0      0        2 
  31  chr31_12446646     ZHar    A    G        0      0        2 
  31  chr31_12446646   Sample    A    G        0      0        2 
  31  chr31_12449242     AAsi    A    G        0      0        2 
  31  chr31_12449242     AKia    A    G        0      0        2 
  31  chr31_12449242     AOna    A    G        0      0        2 
  31  chr31_12449242     ASom    A    G        0      0        2 
  31  chr31_12449242     HCab    A    G        0      0        2 
  31  chr31_12449242     HPrz    A    G        0      0        2 
  31  chr31_12449242     ZBoe    A    G        1      2        2 
  31  chr31_12449242     ZGre    A    G        1      2        2 
  31  chr31_12449242     ZHar    A    G        0      0        2 
  31  chr31_12449242   Sample    A    G        0      0        2 
  31  chr31_12453904     AAsi    A    G        0      0        2 
  31  chr31_12453904     AKia    A    G        0      0        2 
  31  chr31_12453904     AOna    A    G      0.5      1        2 
  31  chr31_12453904     ASom    A    G        0      0        2 
  31  chr31_12453904     HCab    A    G        0      0        2 
  31  chr31_12453904     HPrz    A    G        0      0        2 
  31  chr31_12453904     ZBoe    A    G        0      0        2 
  31  chr31_12453904     ZGre    A    G        0      0        2 
  31  chr31_12453904     ZHar    A    G        0      0        2 
  31  chr31_12453904   Sample    A    G        0      0        2 
  31  chr31_12455084     AAsi    A    G        0      0        2 
  31  chr31_12455084     AKia    A    G        0      0        2 
  31  chr31_12455084     AOna    A    G        0      0        2 
  31  chr31_12455084     ASom    A    G        0      0        2 
  31  chr31_12455084     HCab    A    G        0      0        2 
  31  chr31_12455084     HPrz    A    G        0      0        2 
  31  chr31_12455084     ZBoe    A    G        1      2        2 
  31  chr31_12455084     ZGre    A    G        1      2        2 
  31  chr31_12455084     ZHar    A    G        1      2        2 
  31  chr31_12455084   Sample    A    G        0      0        2 
  31  chr31_12455433     AAsi    A    G        0      0        2 
  31  chr31_12455433     AKia    A    G      0.5      1        2 
  31  chr31_12455433     AOna    A    G        0      0        2 
  31  chr31_12455433     ASom    A    G        0      0        2 
  31  chr31_12455433     HCab    A    G        0      0        2 
  31  chr31_12455433     HPrz    A    G        0      0        2 
  31  chr31_12455433     ZBoe    A    G        0      0        2 
  31  chr31_12455433     ZGre    A    G        0      0        2 
  31  chr31_12455433     ZHar    A    G        0      0        2 
  31  chr31_12455433   Sample    A    G        0      0        2 
  31  chr31_12455864     AAsi    G    A        1      2        2 
  31  chr31_12455864     AKia    G    A        1      2        2 
  31  chr31_12455864     AOna    G    A        1      2        2 
  31  chr31_12455864     ASom    G    A        1      2        2 
  31  chr31_12455864     HCab    G    A        0      0        2 
  31  chr31_12455864     HPrz    G    A        0      0        2 
  31  chr31_12455864     ZBoe    G    A        0      0        2 
  31  chr31_12455864     ZGre    G    A        0      0        2 
  31  chr31_12455864     ZHar    G    A        0      0        2 
  31  chr31_12455864   Sample    G    A        1      2        2 
  31  chr31_12456293     AAsi    G    A        0      0        2 
  31  chr31_12456293     AKia    G    A        0      0        2 
  31  chr31_12456293     AOna    G    A        0      0        2 
  31  chr31_12456293     ASom    G    A        0      0        2 
  31  chr31_12456293     HCab    G    A      0.5      1        2 
  31  chr31_12456293     HPrz    G    A        1      2        2 
  31  chr31_12456293     ZBoe    G    A        0      0        2 
  31  chr31_12456293     ZGre    G    A        0      0        2 
  31  chr31_12456293     ZHar    G    A        0      0        2 
  31  chr31_12456293   Sample    G    A        0      0        2 
  31  chr31_12457545     AAsi    T    G        0      0        2 
  31  chr31_12457545     AKia    T    G        0      0        2 
  31  chr31_12457545     AOna    T    G      0.5      1        2 
  31  chr31_12457545     ASom    T    G        0      0        2 
  31  chr31_12457545     HCab    T    G        0      0        2 
  31  chr31_12457545     HPrz    T    G        0      0        2 
  31  chr31_12457545     ZBoe    T    G        1      2        2 
  31  chr31_12457545     ZGre    T    G        1      2        2 
  31  chr31_12457545     ZHar    T    G        1      2        2 
  31  chr31_12457545   Sample    T    G        0      0        2 
  31  chr31_12468899     AAsi    G    A        0      0        2 
  31  chr31_12468899     AKia    G    A        0      0        2 
  31  chr31_12468899     AOna    G    A        0      0        2 
  31  chr31_12468899     ASom    G    A        0      0        2 
  31  chr31_12468899     HCab    G    A        1      2        2 
  31  chr31_12468899     HPrz    G    A        1      2        2 
  31  chr31_12468899     ZBoe    G    A        0      0        2 
  31  chr31_12468899     ZGre    G    A        0      0        2 
  31  chr31_12468899     ZHar    G    A        0      0        2 
  31  chr31_12468899   Sample    G    A        0      0        2 
  31  chr31_12469879     AAsi    A    C        0      0        2 
  31  chr31_12469879     AKia    A    C        0      0        2 
  31  chr31_12469879     AOna    A    C      0.5      1        2 
  31  chr31_12469879     ASom    A    C        0      0        2 
  31  chr31_12469879     HCab    A    C        0      0        2 
  31  chr31_12469879     HPrz    A    C        0      0        2 
  31  chr31_12469879     ZBoe    A    C        0      0        2 
  31  chr31_12469879     ZGre    A    C        0      0        2 
  31  chr31_12469879     ZHar    A    C        0      0        2 
  31  chr31_12469879   Sample    A    C        0      0        2 
  31  chr31_12470102     AAsi    C    T      0.5      1        2 
  31  chr31_12470102     AKia    C    T        0      0        2 
  31  chr31_12470102     AOna    C    T        0      0        2 
  31  chr31_12470102     ASom    C    T        0      0        2 
  31  chr31_12470102     HCab    C    T        0      0        2 
  31  chr31_12470102     HPrz    C    T        0      0        2 
  31  chr31_12470102     ZBoe    C    T        0      0        2 
  31  chr31_12470102     ZGre    C    T        0      0        2 
  31  chr31_12470102     ZHar    C    T        0      0        2 
  31  chr31_12470102   Sample    C    T        0      0        2 
  31  chr31_12472194     AAsi    C    T        0      0        2 
  31  chr31_12472194     AKia    C    T        0      0        2 
  31  chr31_12472194     AOna    C    T        0      0        2 
  31  chr31_12472194     ASom    C    T        0      0        2 
  31  chr31_12472194     HCab    C    T        1      2        2 
  31  chr31_12472194     HPrz    C    T        1      2        2 
  31  chr31_12472194     ZBoe    C    T        0      0        2 
  31  chr31_12472194     ZGre    C    T        0      0        2 
  31  chr31_12472194     ZHar    C    T        0      0        2 
  31  chr31_12472194   Sample    C    T        0      0        2 
  31  chr31_12477543     AAsi    G    A        0      0        2 
  31  chr31_12477543     AKia    G    A      0.5      1        2 
  31  chr31_12477543     AOna    G    A      0.5      1        2 
  31  chr31_12477543     ASom    G    A        0      0        2 
  31  chr31_12477543     HCab    G    A        0      0        2 
  31  chr31_12477543     HPrz    G    A        0      0        2 
  31  chr31_12477543     ZBoe    G    A        0      0        2 
  31  chr31_12477543     ZGre    G    A        0      0        2 
  31  chr31_12477543     ZHar    G    A        0      0        2 
  31  chr31_12477543   Sample    G    A        0      0        2 
  31  chr31_12478382     AAsi    T    C      0.5      1        2 
  31  chr31_12478382     AKia    T    C        0      0        2 
  31  chr31_12478382     AOna    T    C        0      0        2 
  31  chr31_12478382     ASom    T    C        0      0        2 
  31  chr31_12478382     HCab    T    C        0      0        2 
  31  chr31_12478382     HPrz    T    C        0      0        2 
  31  chr31_12478382     ZBoe    T    C        0      0        2 
  31  chr31_12478382     ZGre    T    C        0      0        2 
  31  chr31_12478382     ZHar    T    C        0      0        2 
  31  chr31_12478382   Sample    T    C        0      0        2 
  31  chr31_12479432     AAsi    G    A        0      0        2 
  31  chr31_12479432     AKia    G    A        0      0        2 
  31  chr31_12479432     AOna    G    A        0      0        2 
  31  chr31_12479432     ASom    G    A        0      0        2 
  31  chr31_12479432     HCab    G    A        0      0        2 
  31  chr31_12479432     HPrz    G    A        0      0        2 
  31  chr31_12479432     ZBoe    G    A        0      0        2 
  31  chr31_12479432     ZGre    G    A        0      0        2 
  31  chr31_12479432     ZHar    G    A        1      2        2 
  31  chr31_12479432   Sample    G    A        0      0        2 
  31  chr31_12482800     AAsi    G    A        0      0        2 
  31  chr31_12482800     AKia    G    A        0      0        2 
  31  chr31_12482800     AOna    G    A        0      0        2 
  31  chr31_12482800     ASom    G    A        0      0        2 
  31  chr31_12482800     HCab    G    A        0      0        2 
  31  chr31_12482800     HPrz    G    A        0      0        2 
  31  chr31_12482800     ZBoe    G    A        0      0        2 
  31  chr31_12482800     ZGre    G    A        1      2        2 
  31  chr31_12482800     ZHar    G    A        0      0        2 
  31  chr31_12482800   Sample    G    A        0      0        2 
  31  chr31_12488318     AAsi    G    T        0      0        2 
  31  chr31_12488318     AKia    G    T        1      2        2 
  31  chr31_12488318     AOna    G    T      0.5      1        2 
  31  chr31_12488318     ASom    G    T        0      0        2 
  31  chr31_12488318     HCab    G    T        0      0        2 
  31  chr31_12488318     HPrz    G    T        0      0        2 
  31  chr31_12488318     ZBoe    G    T        0      0        2 
  31  chr31_12488318     ZGre    G    T        0      0        2 
  31  chr31_12488318     ZHar    G    T        0      0        2 
  31  chr31_12488318   Sample    G    T        0      0        2 
  31  chr31_12490721     AAsi    G    C        0      0        2 
  31  chr31_12490721     AKia    G    C        0      0        2 
  31  chr31_12490721     AOna    G    C        0      0        2 
  31  chr31_12490721     ASom    G    C        0      0        2 
  31  chr31_12490721     HCab    G    C      0.5      1        2 
  31  chr31_12490721     HPrz    G    C        0      0        2 
  31  chr31_12490721     ZBoe    G    C        0      0        2 
  31  chr31_12490721     ZGre    G    C        0      0        2 
  31  chr31_12490721     ZHar    G    C        0      0        2 
  31  chr31_12490721   Sample    G    C        0      0        2 
  31  chr31_12493409     AAsi    T    C        0      0        2 
  31  chr31_12493409     AKia    T    C        0      0        2 
  31  chr31_12493409     AOna    T    C        0      0        2 
  31  chr31_12493409     ASom    T    C        0      0        2 
  31  chr31_12493409     HCab    T    C        0      0        2 
  31  chr31_12493409     HPrz    T    C        0      0        2 
  31  chr31_12493409     ZBoe    T    C        1      2        2 
  31  chr31_12493409     ZGre    T    C        1      2        2 
  31  chr31_12493409     ZHar    T    C        1      2        2 
  31  chr31_12493409   Sample    T    C        0      0        2 
  31  chr31_12506457     AAsi    G    T        0      0        2 
  31  chr31_12506457     AKia    G    T        0      0        2 
  31  chr31_12506457     AOna    G    T        0      0        2 
  31  chr31_12506457     ASom    G    T        0      0        2 
  31  chr31_12506457     HCab    G    T        1      2        2 
  31  chr31_12506457     HPrz    G    T        1      2        2 
  31  chr31_12506457     ZBoe    G    T        0      0        2 
  31  chr31_12506457     ZGre    G    T        0      0        2 
  31  chr31_12506457     ZHar    G    T        0      0        2 
  31  chr31_12506457   Sample    G    T        0      0        2 
  31  chr31_12516433     AAsi    T    G        0      0        2 
  31  chr31_12516433     AKia    T    G        0      0        2 
  31  chr31_12516433     AOna    T    G        0      0        2 
  31  chr31_12516433     ASom    T    G        0      0        2 
  31  chr31_12516433     HCab    T    G        0      0        2 
  31  chr31_12516433     HPrz    T    G        0      0        2 
  31  chr31_12516433     ZBoe    T    G        0      0        2 
  31  chr31_12516433     ZGre    T    G        0      0        2 
  31  chr31_12516433     ZHar    T    G        1      2        2 
  31  chr31_12516433   Sample    T    G        0      0        2 
  31  chr31_12518672     AAsi    C    T        0      0        2 
  31  chr31_12518672     AKia    C    T        0      0        2 
  31  chr31_12518672     AOna    C    T        0      0        2 
  31  chr31_12518672     ASom    C    T        0      0        2 
  31  chr31_12518672     HCab    C    T        1      2        2 
  31  chr31_12518672     HPrz    C    T        1      2        2 
  31  chr31_12518672     ZBoe    C    T        0      0        2 
  31  chr31_12518672     ZGre    C    T        0      0        2 
  31  chr31_12518672     ZHar    C    T        0      0        2 
  31  chr31_12518672   Sample    C    T        0      0        2 
  31  chr31_12520733     AAsi    G    T        0      0        2 
  31  chr31_12520733     AKia    G    T        0      0        2 
  31  chr31_12520733     AOna    G    T        0      0        2 
  31  chr31_12520733     ASom    G    T        0      0        2 
  31  chr31_12520733     HCab    G    T        0      0        2 
  31  chr31_12520733     HPrz    G    T        0      0        2 
  31  chr31_12520733     ZBoe    G    T        1      2        2 
  31  chr31_12520733     ZGre    G    T        0      0        2 
  31  chr31_12520733     ZHar    G    T        0      0        2 
  31  chr31_12520733   Sample    G    T        0      0        2 
  31  chr31_12526343     AAsi    A    G        0      0        2 
  31  chr31_12526343     AKia    A    G        0      0        2 
  31  chr31_12526343     AOna    A    G        0      0        2 
  31  chr31_12526343     ASom    A    G        0      0        2 
  31  chr31_12526343     HCab    A    G        0      0        2 
  31  chr31_12526343     HPrz    A    G        0      0        2 
  31  chr31_12526343     ZBoe    A    G        0      0        2 
  31  chr31_12526343     ZGre    A    G        0      0        2 
  31  chr31_12526343     ZHar    A    G        1      2        2 
  31  chr31_12526343   Sample    A    G        0      0        2 
  31  chr31_12528424     AAsi    C    T        0      0        2 
  31  chr31_12528424     AKia    C    T        0      0        2 
  31  chr31_12528424     AOna    C    T        0      0        2 
  31  chr31_12528424     ASom    C    T        0      0        2 
  31  chr31_12528424     HCab    C    T        1      2        2 
  31  chr31_12528424     HPrz    C    T        1      2        2 
  31  chr31_12528424     ZBoe    C    T        0      0        2 
  31  chr31_12528424     ZGre    C    T        0      0        2 
  31  chr31_12528424     ZHar    C    T        0      0        2 
  31  chr31_12528424   Sample    C    T        0      0        2 
  31  chr31_12534527     AAsi    C    A        0      0        2 
  31  chr31_12534527     AKia    C    A        0      0        2 
  31  chr31_12534527     AOna    C    A        0      0        2 
  31  chr31_12534527     ASom    C    A        0      0        2 
  31  chr31_12534527     HCab    C    A        1      2        2 
  31  chr31_12534527     HPrz    C    A        1      2        2 
  31  chr31_12534527     ZBoe    C    A        0      0        2 
  31  chr31_12534527     ZGre    C    A        0      0        2 
  31  chr31_12534527     ZHar    C    A        0      0        2 
  31  chr31_12534527   Sample    C    A        0      0        2 
  31  chr31_12535988     AAsi    G    T        0      0        2 
  31  chr31_12535988     AKia    G    T        0      0        2 
  31  chr31_12535988     AOna    G    T        0      0        2 
  31  chr31_12535988     ASom    G    T        0      0        2 
  31  chr31_12535988     HCab    G    T        0      0        2 
  31  chr31_12535988     HPrz    G    T        0      0        2 
  31  chr31_12535988     ZBoe    G    T      0.5      1        2 
  31  chr31_12535988     ZGre    G    T        0      0        2 
  31  chr31_12535988     ZHar    G    T        0      0        2 
  31  chr31_12535988   Sample    G    T        0      0        2 
  31  chr31_12536942     AAsi    C    T        0      0        2 
  31  chr31_12536942     AKia    C    T        1      2        2 
  31  chr31_12536942     AOna    C    T      0.5      1        2 
  31  chr31_12536942     ASom    C    T        0      0        2 
  31  chr31_12536942     HCab    C    T        0      0        2 
  31  chr31_12536942     HPrz    C    T        0      0        2 
  31  chr31_12536942     ZBoe    C    T        0      0        2 
  31  chr31_12536942     ZGre    C    T        0      0        2 
  31  chr31_12536942     ZHar    C    T        0      0        2 
  31  chr31_12536942   Sample    C    T        0      0        2 
  31  chr31_12539637     AAsi    C    T        0      0        2 
  31  chr31_12539637     AKia    C    T        0      0        2 
  31  chr31_12539637     AOna    C    T        0      0        2 
  31  chr31_12539637     ASom    C    T        0      0        2 
  31  chr31_12539637     HCab    C    T        1      2        2 
  31  chr31_12539637     HPrz    C    T        1      2        2 
  31  chr31_12539637     ZBoe    C    T        0      0        2 
  31  chr31_12539637     ZGre    C    T        0      0        2 
  31  chr31_12539637     ZHar    C    T        0      0        2 
  31  chr31_12539637   Sample    C    T        0      0        2 
  31  chr31_12540959     AAsi    G    A        0      0        2 
  31  chr31_12540959     AKia    G    A        0      0        2 
  31  chr31_12540959     AOna    G    A        0      0        2 
  31  chr31_12540959     ASom    G    A        0      0        2 
  31  chr31_12540959     HCab    G    A        0      0        2 
  31  chr31_12540959     HPrz    G    A      0.5      1        2 
  31  chr31_12540959     ZBoe    G    A        0      0        2 
  31  chr31_12540959     ZGre    G    A        0      0        2 
  31  chr31_12540959     ZHar    G    A        0      0        2 
  31  chr31_12540959   Sample    G    A        0      0        2 
  31  chr31_12544492     AAsi    G    C        0      0        2 
  31  chr31_12544492     AKia    G    C        0      0        2 
  31  chr31_12544492     AOna    G    C        0      0        2 
  31  chr31_12544492     ASom    G    C        0      0        2 
  31  chr31_12544492     HCab    G    C        0      0        2 
  31  chr31_12544492     HPrz    G    C        0      0        2 
  31  chr31_12544492     ZBoe    G    C      0.5      1        2 
  31  chr31_12544492     ZGre    G    C        0      0        2 
  31  chr31_12544492     ZHar    G    C        0      0        2 
  31  chr31_12544492   Sample    G    C        0      0        2 
  31  chr31_12545401     AAsi    T    C        0      0        2 
  31  chr31_12545401     AKia    T    C        0      0        2 
  31  chr31_12545401     AOna    T    C        0      0        2 
  31  chr31_12545401     ASom    T    C        0      0        2 
  31  chr31_12545401     HCab    T    C      0.5      1        2 
  31  chr31_12545401     HPrz    T    C      0.5      1        2 
  31  chr31_12545401     ZBoe    T    C        0      0        2 
  31  chr31_12545401     ZGre    T    C        0      0        2 
  31  chr31_12545401     ZHar    T    C        0      0        2 
  31  chr31_12545401   Sample    T    C        0      0        2 
  31  chr31_12550876     AAsi    G    C        0      0        2 
  31  chr31_12550876     AKia    G    C        1      2        2 
  31  chr31_12550876     AOna    G    C        0      0        2 
  31  chr31_12550876     ASom    G    C        0      0        2 
  31  chr31_12550876     HCab    G    C        0      0        2 
  31  chr31_12550876     HPrz    G    C        0      0        2 
  31  chr31_12550876     ZBoe    G    C        0      0        2 
  31  chr31_12550876     ZGre    G    C        0      0        2 
  31  chr31_12550876     ZHar    G    C        0      0        2 
  31  chr31_12550876   Sample    G    C        0      0        2 
  31  chr31_12564771     AAsi    G    A        0      0        2 
  31  chr31_12564771     AKia    G    A        1      2        2 
  31  chr31_12564771     AOna    G    A      0.5      1        2 
  31  chr31_12564771     ASom    G    A        0      0        2 
  31  chr31_12564771     HCab    G    A        0      0        2 
  31  chr31_12564771     HPrz    G    A        0      0        2 
  31  chr31_12564771     ZBoe    G    A        0      0        2 
  31  chr31_12564771     ZGre    G    A        0      0        2 
  31  chr31_12564771     ZHar    G    A        0      0        2 
  31  chr31_12564771   Sample    G    A        0      0        2 
  31  chr31_12573703     AAsi    T    G        1      2        2 
  31  chr31_12573703     AKia    T    G        0      0        2 
  31  chr31_12573703     AOna    T    G        0      0        2 
  31  chr31_12573703     ASom    T    G        1      2        2 
  31  chr31_12573703     HCab    T    G        0      0        2 
  31  chr31_12573703     HPrz    T    G        0      0        2 
  31  chr31_12573703     ZBoe    T    G        0      0        2 
  31  chr31_12573703     ZGre    T    G        0      0        2 
  31  chr31_12573703     ZHar    T    G        0      0        2 
  31  chr31_12573703   Sample    T    G        1      2        2 
  31  chr31_12574809     AAsi    C    A        0      0        2 
  31  chr31_12574809     AKia    C    A        0      0        2 
  31  chr31_12574809     AOna    C    A        0      0        2 
  31  chr31_12574809     ASom    C    A        0      0        2 
  31  chr31_12574809     HCab    C    A        0      0        2 
  31  chr31_12574809     HPrz    C    A        0      0        2 
  31  chr31_12574809     ZBoe    C    A        0      0        2 
  31  chr31_12574809     ZGre    C    A        1      2        2 
  31  chr31_12574809     ZHar    C    A        0      0        2 
  31  chr31_12574809   Sample    C    A        0      0        2 
  31  chr31_12576102     AAsi    T    A        0      0        2 
  31  chr31_12576102     AKia    T    A        0      0        2 
  31  chr31_12576102     AOna    T    A        0      0        2 
  31  chr31_12576102     ASom    T    A        1      2        2 
  31  chr31_12576102     HCab    T    A        0      0        2 
  31  chr31_12576102     HPrz    T    A        0      0        2 
  31  chr31_12576102     ZBoe    T    A        0      0        2 
  31  chr31_12576102     ZGre    T    A        0      0        2 
  31  chr31_12576102     ZHar    T    A        0      0        2 
  31  chr31_12576102   Sample    T    A        0      0        2 
  31  chr31_12580626     AAsi    T    C        0      0        2 
  31  chr31_12580626     AKia    T    C        0      0        2 
  31  chr31_12580626     AOna    T    C        0      0        2 
  31  chr31_12580626     ASom    T    C        0      0        2 
  31  chr31_12580626     HCab    T    C        0      0        2 
  31  chr31_12580626     HPrz    T    C        0      0        2 
  31  chr31_12580626     ZBoe    T    C        0      0        2 
  31  chr31_12580626     ZGre    T    C      0.5      1        2 
  31  chr31_12580626     ZHar    T    C        0      0        2 
  31  chr31_12580626   Sample    T    C        0      0        2 
  31  chr31_12580635     AAsi    A    G        0      0        2 
  31  chr31_12580635     AKia    A    G        0      0        2 
  31  chr31_12580635     AOna    A    G        0      0        2 
  31  chr31_12580635     ASom    A    G        0      0        2 
  31  chr31_12580635     HCab    A    G        0      0        2 
  31  chr31_12580635     HPrz    A    G      0.5      1        2 
  31  chr31_12580635     ZBoe    A    G        0      0        2 
  31  chr31_12580635     ZGre    A    G        0      0        2 
  31  chr31_12580635     ZHar    A    G        0      0        2 
  31  chr31_12580635   Sample    A    G        0      0        2 
  31  chr31_12584218     AAsi    C    T        0      0        2 
  31  chr31_12584218     AKia    C    T        0      0        2 
  31  chr31_12584218     AOna    C    T        0      0        2 
  31  chr31_12584218     ASom    C    T        0      0        2 
  31  chr31_12584218     HCab    C    T        0      0        2 
  31  chr31_12584218     HPrz    C    T      0.5      1        2 
  31  chr31_12584218     ZBoe    C    T        0      0        2 
  31  chr31_12584218     ZGre    C    T        0      0        2 
  31  chr31_12584218     ZHar    C    T        0      0        2 
  31  chr31_12584218   Sample    C    T        0      0        2 
  31  chr31_12588276     AAsi    C    G        0      0        2 
  31  chr31_12588276     AKia    C    G        0      0        2 
  31  chr31_12588276     AOna    C    G        0      0        2 
  31  chr31_12588276     ASom    C    G        0      0        2 
  31  chr31_12588276     HCab    C    G        0      0        2 
  31  chr31_12588276     HPrz    C    G        0      0        2 
  31  chr31_12588276     ZBoe    C    G        0      0        2 
  31  chr31_12588276     ZGre    C    G        0      0        2 
  31  chr31_12588276     ZHar    C    G        1      2        2 
  31  chr31_12588276   Sample    C    G        0      0        2 
  31  chr31_12591568     AAsi    C    T        0      0        2 
  31  chr31_12591568     AKia    C    T        0      0        2 
  31  chr31_12591568     AOna    C    T        0      0        2 
  31  chr31_12591568     ASom    C    T        0      0        2 
  31  chr31_12591568     HCab    C    T        1      2        2 
  31  chr31_12591568     HPrz    C    T        1      2        2 
  31  chr31_12591568     ZBoe    C    T        0      0        2 
  31  chr31_12591568     ZGre    C    T        0      0        2 
  31  chr31_12591568     ZHar    C    T        0      0        2 
  31  chr31_12591568   Sample    C    T        0      0        2 
  31  chr31_12593288     AAsi    G    A        0      0        2 
  31  chr31_12593288     AKia    G    A        0      0        2 
  31  chr31_12593288     AOna    G    A        0      0        2 
  31  chr31_12593288     ASom    G    A        0      0        2 
  31  chr31_12593288     HCab    G    A        0      0        2 
  31  chr31_12593288     HPrz    G    A      0.5      1        2 
  31  chr31_12593288     ZBoe    G    A        0      0        2 
  31  chr31_12593288     ZGre    G    A        0      0        2 
  31  chr31_12593288     ZHar    G    A        0      0        2 
  31  chr31_12593288   Sample    G    A        0      0        2 
  31  chr31_12596619     AAsi    A    G        1      2        2 
  31  chr31_12596619     AKia    A    G        0      0        2 
  31  chr31_12596619     AOna    A    G        0      0        2 
  31  chr31_12596619     ASom    A    G        0      0        2 
  31  chr31_12596619     HCab    A    G        0      0        2 
  31  chr31_12596619     HPrz    A    G        0      0        2 
  31  chr31_12596619     ZBoe    A    G        0      0        2 
  31  chr31_12596619     ZGre    A    G        0      0        2 
  31  chr31_12596619     ZHar    A    G        0      0        2 
  31  chr31_12596619   Sample    A    G        1      2        2 
  31  chr31_12606211     AAsi    T    C        0      0        2 
  31  chr31_12606211     AKia    T    C        0      0        2 
  31  chr31_12606211     AOna    T    C        0      0        2 
  31  chr31_12606211     ASom    T    C        0      0        2 
  31  chr31_12606211     HCab    T    C        0      0        2 
  31  chr31_12606211     HPrz    T    C        0      0        2 
  31  chr31_12606211     ZBoe    T    C        0      0        2 
  31  chr31_12606211     ZGre    T    C        0      0        2 
  31  chr31_12606211     ZHar    T    C        1      2        2 
  31  chr31_12606211   Sample    T    C        0      0        2 
  31  chr31_12612729     AAsi    T    C        0      0        2 
  31  chr31_12612729     AKia    T    C        0      0        2 
  31  chr31_12612729     AOna    T    C        0      0        2 
  31  chr31_12612729     ASom    T    C        0      0        2 
  31  chr31_12612729     HCab    T    C        0      0        2 
  31  chr31_12612729     HPrz    T    C      0.5      1        2 
  31  chr31_12612729     ZBoe    T    C        0      0        2 
  31  chr31_12612729     ZGre    T    C        0      0        2 
  31  chr31_12612729     ZHar    T    C        0      0        2 
  31  chr31_12612729   Sample    T    C        0      0        2 
  31  chr31_12616345     AAsi    C    G        0      0        2 
  31  chr31_12616345     AKia    C    G        0      0        2 
  31  chr31_12616345     AOna    C    G        0      0        2 
  31  chr31_12616345     ASom    C    G        0      0        2 
  31  chr31_12616345     HCab    C    G        1      2        2 
  31  chr31_12616345     HPrz    C    G        1      2        2 
  31  chr31_12616345     ZBoe    C    G        0      0        2 
  31  chr31_12616345     ZGre    C    G        0      0        2 
  31  chr31_12616345     ZHar    C    G        0      0        2 
  31  chr31_12616345   Sample    C    G        0      0        2 
  31  chr31_12624785     AAsi    C    T        0      0        2 
  31  chr31_12624785     AKia    C    T        0      0        2 
  31  chr31_12624785     AOna    C    T        0      0        2 
  31  chr31_12624785     ASom    C    T        1      2        2 
  31  chr31_12624785     HCab    C    T        0      0        2 
  31  chr31_12624785     HPrz    C    T        0      0        2 
  31  chr31_12624785     ZBoe    C    T        0      0        2 
  31  chr31_12624785     ZGre    C    T        0      0        2 
  31  chr31_12624785     ZHar    C    T        0      0        2 
  31  chr31_12624785   Sample    C    T        0      0        2 
  31  chr31_12638514     AAsi    A    T        0      0        2 
  31  chr31_12638514     AKia    A    T        0      0        2 
  31  chr31_12638514     AOna    A    T        0      0        2 
  31  chr31_12638514     ASom    A    T        0      0        2 
  31  chr31_12638514     HCab    A    T        1      2        2 
  31  chr31_12638514     HPrz    A    T        1      2        2 
  31  chr31_12638514     ZBoe    A    T        0      0        2 
  31  chr31_12638514     ZGre    A    T        0      0        2 
  31  chr31_12638514     ZHar    A    T        0      0        2 
  31  chr31_12638514   Sample    A    T        0      0        2 
  31  chr31_12652723     AAsi    C    G        0      0        2 
  31  chr31_12652723     AKia    C    G        0      0        2 
  31  chr31_12652723     AOna    C    G        0      0        2 
  31  chr31_12652723     ASom    C    G        0      0        2 
  31  chr31_12652723     HCab    C    G        1      2        2 
  31  chr31_12652723     HPrz    C    G        1      2        2 
  31  chr31_12652723     ZBoe    C    G        0      0        2 
  31  chr31_12652723     ZGre    C    G        0      0        2 
  31  chr31_12652723     ZHar    C    G        0      0        2 
  31  chr31_12652723   Sample    C    G        0      0        2 
  31  chr31_12653495     AAsi    A    G        0      0        2 
  31  chr31_12653495     AKia    A    G        0      0        2 
  31  chr31_12653495     AOna    A    G        0      0        2 
  31  chr31_12653495     ASom    A    G        0      0        2 
  31  chr31_12653495     HCab    A    G        0      0        2 
  31  chr31_12653495     HPrz    A    G        0      0        2 
  31  chr31_12653495     ZBoe    A    G        0      0        2 
  31  chr31_12653495     ZGre    A    G        0      0        2 
  31  chr31_12653495     ZHar    A    G      0.5      1        2 
  31  chr31_12653495   Sample    A    G        0      0        2 
  31  chr31_12654890     AAsi    A    C        0      0        2 
  31  chr31_12654890     AKia    A    C        0      0        2 
  31  chr31_12654890     AOna    A    C        0      0        2 
  31  chr31_12654890     ASom    A    C        0      0        2 
  31  chr31_12654890     HCab    A    C        0      0        2 
  31  chr31_12654890     HPrz    A    C        0      0        2 
  31  chr31_12654890     ZBoe    A    C        0      0        2 
  31  chr31_12654890     ZGre    A    C      0.5      1        2 
  31  chr31_12654890     ZHar    A    C        0      0        2 
  31  chr31_12654890   Sample    A    C        0      0        2 
  31  chr31_12660688     AAsi    C    T        0      0        2 
  31  chr31_12660688     AKia    C    T        0      0        2 
  31  chr31_12660688     AOna    C    T        0      0        2 
  31  chr31_12660688     ASom    C    T        0      0        2 
  31  chr31_12660688     HCab    C    T        1      2        2 
  31  chr31_12660688     HPrz    C    T        1      2        2 
  31  chr31_12660688     ZBoe    C    T        0      0        2 
  31  chr31_12660688     ZGre    C    T        0      0        2 
  31  chr31_12660688     ZHar    C    T        0      0        2 
  31  chr31_12660688   Sample    C    T        0      0        2 
  31  chr31_12662293     AAsi    A    G        0      0        2 
  31  chr31_12662293     AKia    A    G        0      0        2 
  31  chr31_12662293     AOna    A    G        0      0        2 
  31  chr31_12662293     ASom    A    G        0      0        2 
  31  chr31_12662293     HCab    A    G        0      0        2 
  31  chr31_12662293     HPrz    A    G      0.5      1        2 
  31  chr31_12662293     ZBoe    A    G        0      0        2 
  31  chr31_12662293     ZGre    A    G        0      0        2 
  31  chr31_12662293     ZHar    A    G        0      0        2 
  31  chr31_12662293   Sample    A    G        0      0        2 
  31  chr31_12667575     AAsi    A    G        0      0        2 
  31  chr31_12667575     AKia    A    G        0      0        2 
  31  chr31_12667575     AOna    A    G        0      0        2 
  31  chr31_12667575     ASom    A    G        0      0        2 
  31  chr31_12667575     HCab    A    G        1      2        2 
  31  chr31_12667575     HPrz    A    G      0.5      1        2 
  31  chr31_12667575     ZBoe    A    G        0      0        2 
  31  chr31_12667575     ZGre    A    G        0      0        2 
  31  chr31_12667575     ZHar    A    G        0      0        2 
  31  chr31_12667575   Sample    A    G        0      0        2 
  31  chr31_12679577     AAsi    T    C        0      0        2 
  31  chr31_12679577     AKia    T    C        0      0        2 
  31  chr31_12679577     AOna    T    C        0      0        2 
  31  chr31_12679577     ASom    T    C        0      0        2 
  31  chr31_12679577     HCab    T    C        0      0        2 
  31  chr31_12679577     HPrz    T    C        0      0        2 
  31  chr31_12679577     ZBoe    T    C        0      0        2 
  31  chr31_12679577     ZGre    T    C        0      0        2 
  31  chr31_12679577     ZHar    T    C        1      2        2 
  31  chr31_12679577   Sample    T    C        0      0        2 
  31  chr31_12684252     AAsi    T    C        0      0        2 
  31  chr31_12684252     AKia    T    C        0      0        2 
  31  chr31_12684252     AOna    T    C        0      0        2 
  31  chr31_12684252     ASom    T    C        0      0        2 
  31  chr31_12684252     HCab    T    C        1      2        2 
  31  chr31_12684252     HPrz    T    C        1      2        2 
  31  chr31_12684252     ZBoe    T    C        0      0        2 
  31  chr31_12684252     ZGre    T    C        0      0        2 
  31  chr31_12684252     ZHar    T    C        0      0        2 
  31  chr31_12684252   Sample    T    C        0      0        2 
  31  chr31_12689164     AAsi    A    T        1      2        2 
  31  chr31_12689164     AKia    A    T        0      0        2 
  31  chr31_12689164     AOna    A    T        0      0        2 
  31  chr31_12689164     ASom    A    T        1      2        2 
  31  chr31_12689164     HCab    A    T        0      0        2 
  31  chr31_12689164     HPrz    A    T        0      0        2 
  31  chr31_12689164     ZBoe    A    T        0      0        2 
  31  chr31_12689164     ZGre    A    T        0      0        2 
  31  chr31_12689164     ZHar    A    T        0      0        2 
  31  chr31_12689164   Sample    A    T        1      2        2 
  31  chr31_12690763     AAsi    C    T        0      0        2 
  31  chr31_12690763     AKia    C    T        0      0        2 
  31  chr31_12690763     AOna    C    T        1      2        2 
  31  chr31_12690763     ASom    C    T        0      0        2 
  31  chr31_12690763     HCab    C    T        0      0        2 
  31  chr31_12690763     HPrz    C    T        0      0        2 
  31  chr31_12690763     ZBoe    C    T        0      0        2 
  31  chr31_12690763     ZGre    C    T        0      0        2 
  31  chr31_12690763     ZHar    C    T        0      0        2 
  31  chr31_12690763   Sample    C    T        0      0        2 
  31  chr31_12691287     AAsi    T    G        0      0        2 
  31  chr31_12691287     AKia    T    G        0      0        2 
  31  chr31_12691287     AOna    T    G        0      0        2 
  31  chr31_12691287     ASom    T    G        0      0        2 
  31  chr31_12691287     HCab    T    G        0      0        2 
  31  chr31_12691287     HPrz    T    G        0      0        2 
  31  chr31_12691287     ZBoe    T    G      0.5      1        2 
  31  chr31_12691287     ZGre    T    G        0      0        2 
  31  chr31_12691287     ZHar    T    G        0      0        2 
  31  chr31_12691287   Sample    T    G        0      0        2 
  31  chr31_12710910     AAsi    C    T        0      0        2 
  31  chr31_12710910     AKia    C    T        0      0        2 
  31  chr31_12710910     AOna    C    T      0.5      1        2 
  31  chr31_12710910     ASom    C    T        0      0        2 
  31  chr31_12710910     HCab    C    T        0      0        2 
  31  chr31_12710910     HPrz    C    T        0      0        2 
  31  chr31_12710910     ZBoe    C    T        0      0        2 
  31  chr31_12710910     ZGre    C    T        0      0        2 
  31  chr31_12710910     ZHar    C    T        0      0        2 
  31  chr31_12710910   Sample    C    T        0      0        2 
  31  chr31_12711228     AAsi    T    C        0      0        2 
  31  chr31_12711228     AKia    T    C        0      0        2 
  31  chr31_12711228     AOna    T    C        0      0        2 
  31  chr31_12711228     ASom    T    C        0      0        2 
  31  chr31_12711228     HCab    T    C        0      0        2 
  31  chr31_12711228     HPrz    T    C        0      0        2 
  31  chr31_12711228     ZBoe    T    C      0.5      1        2 
  31  chr31_12711228     ZGre    T    C        0      0        2 
  31  chr31_12711228     ZHar    T    C        0      0        2 
  31  chr31_12711228   Sample    T    C        1      2        2 
  31  chr31_12721506     AAsi    G    T        0      0        2 
  31  chr31_12721506     AKia    G    T        0      0        2 
  31  chr31_12721506     AOna    G    T        0      0        2 
  31  chr31_12721506     ASom    G    T        0      0        2 
  31  chr31_12721506     HCab    G    T        0      0        2 
  31  chr31_12721506     HPrz    G    T        0      0        2 
  31  chr31_12721506     ZBoe    G    T        0      0        2 
  31  chr31_12721506     ZGre    G    T        0      0        2 
  31  chr31_12721506     ZHar    G    T        1      2        2 
  31  chr31_12721506   Sample    G    T        0      0        2 
  31  chr31_12728576     AAsi    T    C        0      0        2 
  31  chr31_12728576     AKia    T    C        0      0        2 
  31  chr31_12728576     AOna    T    C      0.5      1        2 
  31  chr31_12728576     ASom    T    C        0      0        2 
  31  chr31_12728576     HCab    T    C        0      0        2 
  31  chr31_12728576     HPrz    T    C        0      0        2 
  31  chr31_12728576     ZBoe    T    C        0      0        2 
  31  chr31_12728576     ZGre    T    C        0      0        2 
  31  chr31_12728576     ZHar    T    C        0      0        2 
  31  chr31_12728576   Sample    T    C        0      0        2 
  31  chr31_12728739     AAsi    T    C        0      0        2 
  31  chr31_12728739     AKia    T    C        1      2        2 
  31  chr31_12728739     AOna    T    C        1      2        2 
  31  chr31_12728739     ASom    T    C        0      0        2 
  31  chr31_12728739     HCab    T    C        0      0        2 
  31  chr31_12728739     HPrz    T    C        0      0        2 
  31  chr31_12728739     ZBoe    T    C        0      0        2 
  31  chr31_12728739     ZGre    T    C        0      0        2 
  31  chr31_12728739     ZHar    T    C        0      0        2 
  31  chr31_12728739   Sample    T    C        0      0        2 
  31  chr31_12729213     AAsi    C    T        0      0        2 
  31  chr31_12729213     AKia    C    T        0      0        2 
  31  chr31_12729213     AOna    C    T        0      0        2 
  31  chr31_12729213     ASom    C    T        0      0        2 
  31  chr31_12729213     HCab    C    T        1      2        2 
  31  chr31_12729213     HPrz    C    T        1      2        2 
  31  chr31_12729213     ZBoe    C    T        0      0        2 
  31  chr31_12729213     ZGre    C    T        0      0        2 
  31  chr31_12729213     ZHar    C    T        0      0        2 
  31  chr31_12729213   Sample    C    T        0      0        2 
  31  chr31_12731047     AAsi    C    T        0      0        2 
  31  chr31_12731047     AKia    C    T        0      0        2 
  31  chr31_12731047     AOna    C    T        0      0        2 
  31  chr31_12731047     ASom    C    T        0      0        2 
  31  chr31_12731047     HCab    C    T        0      0        2 
  31  chr31_12731047     HPrz    C    T        0      0        2 
  31  chr31_12731047     ZBoe    C    T      0.5      1        2 
  31  chr31_12731047     ZGre    C    T        0      0        2 
  31  chr31_12731047     ZHar    C    T        0      0        2 
  31  chr31_12731047   Sample    C    T        0      0        2 
  31  chr31_12739180     AAsi    C    T        0      0        2 
  31  chr31_12739180     AKia    C    T        0      0        2 
  31  chr31_12739180     AOna    C    T        0      0        2 
  31  chr31_12739180     ASom    C    T        0      0        2 
  31  chr31_12739180     HCab    C    T        0      0        2 
  31  chr31_12739180     HPrz    C    T      0.5      1        2 
  31  chr31_12739180     ZBoe    C    T        0      0        2 
  31  chr31_12739180     ZGre    C    T        0      0        2 
  31  chr31_12739180     ZHar    C    T        0      0        2 
  31  chr31_12739180   Sample    C    T        0      0        2 
  31  chr31_12740014     AAsi    C    T        0      0        2 
  31  chr31_12740014     AKia    C    T        0      0        2 
  31  chr31_12740014     AOna    C    T        0      0        2 
  31  chr31_12740014     ASom    C    T        0      0        2 
  31  chr31_12740014     HCab    C    T        0      0        2 
  31  chr31_12740014     HPrz    C    T        0      0        2 
  31  chr31_12740014     ZBoe    C    T      0.5      1        2 
  31  chr31_12740014     ZGre    C    T        0      0        2 
  31  chr31_12740014     ZHar    C    T        0      0        2 
  31  chr31_12740014   Sample    C    T        0      0        2 
  31  chr31_12741131     AAsi    T    C        0      0        2 
  31  chr31_12741131     AKia    T    C        0      0        2 
  31  chr31_12741131     AOna    T    C        0      0        2 
  31  chr31_12741131     ASom    T    C        0      0        2 
  31  chr31_12741131     HCab    T    C        1      2        2 
  31  chr31_12741131     HPrz    T    C        1      2        2 
  31  chr31_12741131     ZBoe    T    C        0      0        2 
  31  chr31_12741131     ZGre    T    C        0      0        2 
  31  chr31_12741131     ZHar    T    C        0      0        2 
  31  chr31_12741131   Sample    T    C        0      0        2 
  31  chr31_12743256     AAsi    G    A        0      0        2 
  31  chr31_12743256     AKia    G    A        0      0        2 
  31  chr31_12743256     AOna    G    A        0      0        2 
  31  chr31_12743256     ASom    G    A        0      0        2 
  31  chr31_12743256     HCab    G    A        1      2        2 
  31  chr31_12743256     HPrz    G    A        1      2        2 
  31  chr31_12743256     ZBoe    G    A        0      0        2 
  31  chr31_12743256     ZGre    G    A        0      0        2 
  31  chr31_12743256     ZHar    G    A        0      0        2 
  31  chr31_12743256   Sample    G    A        0      0        2 
  31  chr31_12743436     AAsi    G    A        0      0        2 
  31  chr31_12743436     AKia    G    A        0      0        2 
  31  chr31_12743436     AOna    G    A        0      0        2 
  31  chr31_12743436     ASom    G    A        0      0        2 
  31  chr31_12743436     HCab    G    A        1      2        2 
  31  chr31_12743436     HPrz    G    A        1      2        2 
  31  chr31_12743436     ZBoe    G    A        0      0        2 
  31  chr31_12743436     ZGre    G    A        0      0        2 
  31  chr31_12743436     ZHar    G    A        0      0        2 
  31  chr31_12743436   Sample    G    A        0      0        2 
  31  chr31_12744683     AAsi    A    G        0      0        2 
  31  chr31_12744683     AKia    A    G        0      0        2 
  31  chr31_12744683     AOna    A    G        0      0        2 
  31  chr31_12744683     ASom    A    G        0      0        2 
  31  chr31_12744683     HCab    A    G        0      0        2 
  31  chr31_12744683     HPrz    A    G        0      0        2 
  31  chr31_12744683     ZBoe    A    G        0      0        2 
  31  chr31_12744683     ZGre    A    G        0      0        2 
  31  chr31_12744683     ZHar    A    G        1      2        2 
  31  chr31_12744683   Sample    A    G        0      0        2 
  31  chr31_12754450     AAsi    C    G        1      2        2 
  31  chr31_12754450     AKia    C    G        0      0        2 
  31  chr31_12754450     AOna    C    G        0      0        2 
  31  chr31_12754450     ASom    C    G        1      2        2 
  31  chr31_12754450     HCab    C    G        1      2        2 
  31  chr31_12754450     HPrz    C    G        1      2        2 
  31  chr31_12754450     ZBoe    C    G        0      0        2 
  31  chr31_12754450     ZGre    C    G        0      0        2 
  31  chr31_12754450     ZHar    C    G        0      0        2 
  31  chr31_12754450   Sample    C    G        1      2        2 
  31  chr31_12759577     AAsi    T    C        0      0        2 
  31  chr31_12759577     AKia    T    C        1      2        2 
  31  chr31_12759577     AOna    T    C        0      0        2 
  31  chr31_12759577     ASom    T    C        0      0        2 
  31  chr31_12759577     HCab    T    C        0      0        2 
  31  chr31_12759577     HPrz    T    C        0      0        2 
  31  chr31_12759577     ZBoe    T    C        0      0        2 
  31  chr31_12759577     ZGre    T    C        0      0        2 
  31  chr31_12759577     ZHar    T    C        0      0        2 
  31  chr31_12759577   Sample    T    C        0      0        2 
  31  chr31_12760535     AAsi    C    A        0      0        2 
  31  chr31_12760535     AKia    C    A        0      0        2 
  31  chr31_12760535     AOna    C    A        0      0        2 
  31  chr31_12760535     ASom    C    A        1      2        2 
  31  chr31_12760535     HCab    C    A        0      0        2 
  31  chr31_12760535     HPrz    C    A        0      0        2 
  31  chr31_12760535     ZBoe    C    A        0      0        2 
  31  chr31_12760535     ZGre    C    A        0      0        2 
  31  chr31_12760535     ZHar    C    A        0      0        2 
  31  chr31_12760535   Sample    C    A        0      0        2 
  31  chr31_12764313     AAsi    C    A        0      0        2 
  31  chr31_12764313     AKia    C    A        0      0        2 
  31  chr31_12764313     AOna    C    A        0      0        2 
  31  chr31_12764313     ASom    C    A        0      0        2 
  31  chr31_12764313     HCab    C    A        0      0        2 
  31  chr31_12764313     HPrz    C    A        0      0        2 
  31  chr31_12764313     ZBoe    C    A        1      2        2 
  31  chr31_12764313     ZGre    C    A        0      0        2 
  31  chr31_12764313     ZHar    C    A        0      0        2 
  31  chr31_12764313   Sample    C    A        0      0        2 
  31  chr31_12773311     AAsi    G    T        1      2        2 
  31  chr31_12773311     AKia    G    T        0      0        2 
  31  chr31_12773311     AOna    G    T        0      0        2 
  31  chr31_12773311     ASom    G    T        1      2        2 
  31  chr31_12773311     HCab    G    T        0      0        2 
  31  chr31_12773311     HPrz    G    T        0      0        2 
  31  chr31_12773311     ZBoe    G    T        0      0        2 
  31  chr31_12773311     ZGre    G    T        0      0        2 
  31  chr31_12773311     ZHar    G    T        0      0        2 
  31  chr31_12773311   Sample    G    T        1      2        2 
  31  chr31_12774863     AAsi    T    C        0      0        2 
  31  chr31_12774863     AKia    T    C        0      0        2 
  31  chr31_12774863     AOna    T    C        0      0        2 
  31  chr31_12774863     ASom    T    C        0      0        2 
  31  chr31_12774863     HCab    T    C        0      0        2 
  31  chr31_12774863     HPrz    T    C        0      0        2 
  31  chr31_12774863     ZBoe    T    C        0      0        2 
  31  chr31_12774863     ZGre    T    C        0      0        2 
  31  chr31_12774863     ZHar    T    C        1      2        2 
  31  chr31_12774863   Sample    T    C        0      0        2 
  31  chr31_12787590     AAsi    T    C        0      0        2 
  31  chr31_12787590     AKia    T    C        1      2        2 
  31  chr31_12787590     AOna    T    C        0      0        2 
  31  chr31_12787590     ASom    T    C        0      0        2 
  31  chr31_12787590     HCab    T    C        0      0        2 
  31  chr31_12787590     HPrz    T    C        0      0        2 
  31  chr31_12787590     ZBoe    T    C        0      0        2 
  31  chr31_12787590     ZGre    T    C        0      0        2 
  31  chr31_12787590     ZHar    T    C        0      0        2 
  31  chr31_12787590   Sample    T    C        0      0        2 
  31  chr31_12791931     AAsi    G    A        0      0        2 
  31  chr31_12791931     AKia    G    A        0      0        2 
  31  chr31_12791931     AOna    G    A        0      0        2 
  31  chr31_12791931     ASom    G    A        0      0        2 
  31  chr31_12791931     HCab    G    A        0      0        2 
  31  chr31_12791931     HPrz    G    A        0      0        2 
  31  chr31_12791931     ZBoe    G    A        0      0        2 
  31  chr31_12791931     ZGre    G    A        1      2        2 
  31  chr31_12791931     ZHar    G    A        1      2        2 
  31  chr31_12791931   Sample    G    A        0      0        2 
  31  chr31_12793542     AAsi    C    T        0      0        2 
  31  chr31_12793542     AKia    C    T        1      2        2 
  31  chr31_12793542     AOna    C    T      0.5      1        2 
  31  chr31_12793542     ASom    C    T        0      0        2 
  31  chr31_12793542     HCab    C    T        0      0        2 
  31  chr31_12793542     HPrz    C    T        0      0        2 
  31  chr31_12793542     ZBoe    C    T        0      0        2 
  31  chr31_12793542     ZGre    C    T        0      0        2 
  31  chr31_12793542     ZHar    C    T        0      0        2 
  31  chr31_12793542   Sample    C    T        0      0        2 
  31  chr31_12800498     AAsi    C    A        0      0        2 
  31  chr31_12800498     AKia    C    A        0      0        2 
  31  chr31_12800498     AOna    C    A        0      0        2 
  31  chr31_12800498     ASom    C    A        0      0        2 
  31  chr31_12800498     HCab    C    A        1      2        2 
  31  chr31_12800498     HPrz    C    A        1      2        2 
  31  chr31_12800498     ZBoe    C    A        0      0        2 
  31  chr31_12800498     ZGre    C    A        0      0        2 
  31  chr31_12800498     ZHar    C    A        0      0        2 
  31  chr31_12800498   Sample    C    A        0      0        2 
  31  chr31_12801838     AAsi    T    C        0      0        2 
  31  chr31_12801838     AKia    T    C        0      0        2 
  31  chr31_12801838     AOna    T    C        0      0        2 
  31  chr31_12801838     ASom    T    C        0      0        2 
  31  chr31_12801838     HCab    T    C        0      0        2 
  31  chr31_12801838     HPrz    T    C        0      0        2 
  31  chr31_12801838     ZBoe    T    C        0      0        2 
  31  chr31_12801838     ZGre    T    C        1      2        2 
  31  chr31_12801838     ZHar    T    C        0      0        2 
  31  chr31_12801838   Sample    T    C        0      0        2 
  31  chr31_12807126     AAsi    G    A        0      0        2 
  31  chr31_12807126     AKia    G    A        0      0        2 
  31  chr31_12807126     AOna    G    A      0.5      1        2 
  31  chr31_12807126     ASom    G    A        0      0        2 
  31  chr31_12807126     HCab    G    A        0      0        2 
  31  chr31_12807126     HPrz    G    A        0      0        2 
  31  chr31_12807126     ZBoe    G    A        0      0        2 
  31  chr31_12807126     ZGre    G    A        0      0        2 
  31  chr31_12807126     ZHar    G    A        0      0        2 
  31  chr31_12807126   Sample    G    A        0      0        2 
  31  chr31_12829963     AAsi    C    T        0      0        2 
  31  chr31_12829963     AKia    C    T        0      0        2 
  31  chr31_12829963     AOna    C    T        0      0        2 
  31  chr31_12829963     ASom    C    T        0      0        2 
  31  chr31_12829963     HCab    C    T        0      0        2 
  31  chr31_12829963     HPrz    C    T        0      0        2 
  31  chr31_12829963     ZBoe    C    T        0      0        2 
  31  chr31_12829963     ZGre    C    T        0      0        2 
  31  chr31_12829963     ZHar    C    T        1      2        2 
  31  chr31_12829963   Sample    C    T        0      0        2 
  31  chr31_12831926     AAsi    C    T        0      0        2 
  31  chr31_12831926     AKia    C    T        0      0        2 
  31  chr31_12831926     AOna    C    T        0      0        2 
  31  chr31_12831926     ASom    C    T        0      0        2 
  31  chr31_12831926     HCab    C    T        0      0        2 
  31  chr31_12831926     HPrz    C    T        0      0        2 
  31  chr31_12831926     ZBoe    C    T      0.5      1        2 
  31  chr31_12831926     ZGre    C    T        1      2        2 
  31  chr31_12831926     ZHar    C    T        0      0        2 
  31  chr31_12831926   Sample    C    T        0      0        2 
  31  chr31_12840636     AAsi    G    A        0      0        2 
  31  chr31_12840636     AKia    G    A        0      0        2 
  31  chr31_12840636     AOna    G    A        0      0        2 
  31  chr31_12840636     ASom    G    A        0      0        2 
  31  chr31_12840636     HCab    G    A        1      2        2 
  31  chr31_12840636     HPrz    G    A        1      2        2 
  31  chr31_12840636     ZBoe    G    A        0      0        2 
  31  chr31_12840636     ZGre    G    A        0      0        2 
  31  chr31_12840636     ZHar    G    A        0      0        2 
  31  chr31_12840636   Sample    G    A        0      0        2 
  31  chr31_12842496     AAsi    A    T        0      0        2 
  31  chr31_12842496     AKia    A    T        0      0        2 
  31  chr31_12842496     AOna    A    T        0      0        2 
  31  chr31_12842496     ASom    A    T        0      0        2 
  31  chr31_12842496     HCab    A    T      0.5      1        2 
  31  chr31_12842496     HPrz    A    T        0      0        2 
  31  chr31_12842496     ZBoe    A    T        0      0        2 
  31  chr31_12842496     ZGre    A    T        0      0        2 
  31  chr31_12842496     ZHar    A    T        0      0        2 
  31  chr31_12842496   Sample    A    T        0      0        2 
  31  chr31_12842956     AAsi    C    T        0      0        2 
  31  chr31_12842956     AKia    C    T        0      0        2 
  31  chr31_12842956     AOna    C    T        0      0        2 
  31  chr31_12842956     ASom    C    T        0      0        2 
  31  chr31_12842956     HCab    C    T        0      0        2 
  31  chr31_12842956     HPrz    C    T        0      0        2 
  31  chr31_12842956     ZBoe    C    T      0.5      1        2 
  31  chr31_12842956     ZGre    C    T        0      0        2 
  31  chr31_12842956     ZHar    C    T        0      0        2 
  31  chr31_12842956   Sample    C    T        0      0        2 
  31  chr31_12846432     AAsi    T    C        0      0        2 
  31  chr31_12846432     AKia    T    C        0      0        2 
  31  chr31_12846432     AOna    T    C        0      0        2 
  31  chr31_12846432     ASom    T    C        0      0        2 
  31  chr31_12846432     HCab    T    C        0      0        2 
  31  chr31_12846432     HPrz    T    C        0      0        2 
  31  chr31_12846432     ZBoe    T    C        0      0        2 
  31  chr31_12846432     ZGre    T    C        1      2        2 
  31  chr31_12846432     ZHar    T    C        0      0        2 
  31  chr31_12846432   Sample    T    C        0      0        2 
  31  chr31_12846634     AAsi    C    T        0      0        2 
  31  chr31_12846634     AKia    C    T        0      0        2 
  31  chr31_12846634     AOna    C    T        0      0        2 
  31  chr31_12846634     ASom    C    T        0      0        2 
  31  chr31_12846634     HCab    C    T        0      0        2 
  31  chr31_12846634     HPrz    C    T      0.5      1        2 
  31  chr31_12846634     ZBoe    C    T        0      0        2 
  31  chr31_12846634     ZGre    C    T        0      0        2 
  31  chr31_12846634     ZHar    C    T        0      0        2 
  31  chr31_12846634   Sample    C    T        0      0        2 
  31  chr31_12858714     AAsi    T    C        0      0        2 
  31  chr31_12858714     AKia    T    C        0      0        2 
  31  chr31_12858714     AOna    T    C        0      0        2 
  31  chr31_12858714     ASom    T    C        0      0        2 
  31  chr31_12858714     HCab    T    C        0      0        2 
  31  chr31_12858714     HPrz    T    C        0      0        2 
  31  chr31_12858714     ZBoe    T    C        1      2        2 
  31  chr31_12858714     ZGre    T    C        1      2        2 
  31  chr31_12858714     ZHar    T    C        1      2        2 
  31  chr31_12858714   Sample    T    C        0      0        2 
  31  chr31_12879425     AAsi    C    T        0      0        2 
  31  chr31_12879425     AKia    C    T        0      0        2 
  31  chr31_12879425     AOna    C    T        0      0        2 
  31  chr31_12879425     ASom    C    T        0      0        2 
  31  chr31_12879425     HCab    C    T        1      2        2 
  31  chr31_12879425     HPrz    C    T        1      2        2 
  31  chr31_12879425     ZBoe    C    T        0      0        2 
  31  chr31_12879425     ZGre    C    T        0      0        2 
  31  chr31_12879425     ZHar    C    T        0      0        2 
  31  chr31_12879425   Sample    C    T        0      0        2 
  31  chr31_12880575     AAsi    C    T        0      0        2 
  31  chr31_12880575     AKia    C    T        0      0        2 
  31  chr31_12880575     AOna    C    T        0      0        2 
  31  chr31_12880575     ASom    C    T        0      0        2 
  31  chr31_12880575     HCab    C    T        0      0        2 
  31  chr31_12880575     HPrz    C    T        0      0        2 
  31  chr31_12880575     ZBoe    C    T        0      0        2 
  31  chr31_12880575     ZGre    C    T        0      0        2 
  31  chr31_12880575     ZHar    C    T        1      2        2 
  31  chr31_12880575   Sample    C    T        0      0        2 
  31  chr31_12895677     AAsi    T    C        0      0        2 
  31  chr31_12895677     AKia    T    C        0      0        2 
  31  chr31_12895677     AOna    T    C        0      0        2 
  31  chr31_12895677     ASom    T    C        0      0        2 
  31  chr31_12895677     HCab    T    C      0.5      1        2 
  31  chr31_12895677     HPrz    T    C        0      0        2 
  31  chr31_12895677     ZBoe    T    C        0      0        2 
  31  chr31_12895677     ZGre    T    C        0      0        2 
  31  chr31_12895677     ZHar    T    C        0      0        2 
  31  chr31_12895677   Sample    T    C        0      0        2 
  31  chr31_12896720     AAsi    T    C        0      0        2 
  31  chr31_12896720     AKia    T    C        0      0        2 
  31  chr31_12896720     AOna    T    C        0      0        2 
  31  chr31_12896720     ASom    T    C        0      0        2 
  31  chr31_12896720     HCab    T    C        1      2        2 
  31  chr31_12896720     HPrz    T    C        1      2        2 
  31  chr31_12896720     ZBoe    T    C        0      0        2 
  31  chr31_12896720     ZGre    T    C        0      0        2 
  31  chr31_12896720     ZHar    T    C        0      0        2 
  31  chr31_12896720   Sample    T    C        0      0        2 
  31  chr31_12898349     AAsi    A    G        0      0        2 
  31  chr31_12898349     AKia    A    G        0      0        2 
  31  chr31_12898349     AOna    A    G        0      0        2 
  31  chr31_12898349     ASom    A    G        0      0        2 
  31  chr31_12898349     HCab    A    G        0      0        2 
  31  chr31_12898349     HPrz    A    G        0      0        2 
  31  chr31_12898349     ZBoe    A    G      0.5      1        2 
  31  chr31_12898349     ZGre    A    G        0      0        2 
  31  chr31_12898349     ZHar    A    G        0      0        2 
  31  chr31_12898349   Sample    A    G        0      0        2 
  31  chr31_12899332     AAsi    C    T        0      0        2 
  31  chr31_12899332     AKia    C    T        0      0        2 
  31  chr31_12899332     AOna    C    T        0      0        2 
  31  chr31_12899332     ASom    C    T        0      0        2 
  31  chr31_12899332     HCab    C    T        1      2        2 
  31  chr31_12899332     HPrz    C    T        1      2        2 
  31  chr31_12899332     ZBoe    C    T        0      0        2 
  31  chr31_12899332     ZGre    C    T        0      0        2 
  31  chr31_12899332     ZHar    C    T        0      0        2 
  31  chr31_12899332   Sample    C    T        0      0        2 
  31  chr31_12899999     AAsi    G    C        0      0        2 
  31  chr31_12899999     AKia    G    C        0      0        2 
  31  chr31_12899999     AOna    G    C        0      0        2 
  31  chr31_12899999     ASom    G    C        0      0        2 
  31  chr31_12899999     HCab    G    C        1      2        2 
  31  chr31_12899999     HPrz    G    C        1      2        2 
  31  chr31_12899999     ZBoe    G    C        0      0        2 
  31  chr31_12899999     ZGre    G    C        0      0        2 
  31  chr31_12899999     ZHar    G    C        0      0        2 
  31  chr31_12899999   Sample    G    C        0      0        2 
  31  chr31_12900113     AAsi    T    A      0.5      1        2 
  31  chr31_12900113     AKia    T    A        0      0        2 
  31  chr31_12900113     AOna    T    A        0      0        2 
  31  chr31_12900113     ASom    T    A        0      0        2 
  31  chr31_12900113     HCab    T    A        0      0        2 
  31  chr31_12900113     HPrz    T    A        0      0        2 
  31  chr31_12900113     ZBoe    T    A        0      0        2 
  31  chr31_12900113     ZGre    T    A        0      0        2 
  31  chr31_12900113     ZHar    T    A        0      0        2 
  31  chr31_12900113   Sample    T    A        0      0        2 
  31  chr31_12902527     AAsi    T    G        0      0        2 
  31  chr31_12902527     AKia    T    G        0      0        2 
  31  chr31_12902527     AOna    T    G        0      0        2 
  31  chr31_12902527     ASom    T    G        0      0        2 
  31  chr31_12902527     HCab    T    G        1      2        2 
  31  chr31_12902527     HPrz    T    G        1      2        2 
  31  chr31_12902527     ZBoe    T    G        0      0        2 
  31  chr31_12902527     ZGre    T    G        0      0        2 
  31  chr31_12902527     ZHar    T    G        0      0        2 
  31  chr31_12902527   Sample    T    G        0      0        2 
  31  chr31_12904515     AAsi    C    T        0      0        2 
  31  chr31_12904515     AKia    C    T        0      0        2 
  31  chr31_12904515     AOna    C    T      0.5      1        2 
  31  chr31_12904515     ASom    C    T        0      0        2 
  31  chr31_12904515     HCab    C    T        0      0        2 
  31  chr31_12904515     HPrz    C    T        0      0        2 
  31  chr31_12904515     ZBoe    C    T        0      0        2 
  31  chr31_12904515     ZGre    C    T        0      0        2 
  31  chr31_12904515     ZHar    C    T        0      0        2 
  31  chr31_12904515   Sample    C    T        0      0        2 
  31  chr31_12906046     AAsi    C    A        0      0        2 
  31  chr31_12906046     AKia    C    A        0      0        2 
  31  chr31_12906046     AOna    C    A        0      0        2 
  31  chr31_12906046     ASom    C    A        0      0        2 
  31  chr31_12906046     HCab    C    A        1      2        2 
  31  chr31_12906046     HPrz    C    A        1      2        2 
  31  chr31_12906046     ZBoe    C    A        0      0        2 
  31  chr31_12906046     ZGre    C    A        0      0        2 
  31  chr31_12906046     ZHar    C    A        0      0        2 
  31  chr31_12906046   Sample    C    A        0      0        2 
  31  chr31_12908721     AAsi    T    A        0      0        2 
  31  chr31_12908721     AKia    T    A        0      0        2 
  31  chr31_12908721     AOna    T    A        0      0        2 
  31  chr31_12908721     ASom    T    A        0      0        2 
  31  chr31_12908721     HCab    T    A        1      2        2 
  31  chr31_12908721     HPrz    T    A        1      2        2 
  31  chr31_12908721     ZBoe    T    A        0      0        2 
  31  chr31_12908721     ZGre    T    A        0      0        2 
  31  chr31_12908721     ZHar    T    A        0      0        2 
  31  chr31_12908721   Sample    T    A        0      0        2 
  31  chr31_12913373     AAsi    G    A        0      0        2 
  31  chr31_12913373     AKia    G    A        0      0        2 
  31  chr31_12913373     AOna    G    A        0      0        2 
  31  chr31_12913373     ASom    G    A        0      0        2 
  31  chr31_12913373     HCab    G    A        0      0        2 
  31  chr31_12913373     HPrz    G    A      0.5      1        2 
  31  chr31_12913373     ZBoe    G    A        0      0        2 
  31  chr31_12913373     ZGre    G    A        0      0        2 
  31  chr31_12913373     ZHar    G    A        0      0        2 
  31  chr31_12913373   Sample    G    A        0      0        2 
  31  chr31_12914755     AAsi    C    T        0      0        2 
  31  chr31_12914755     AKia    C    T        0      0        2 
  31  chr31_12914755     AOna    C    T        1      2        2 
  31  chr31_12914755     ASom    C    T        0      0        2 
  31  chr31_12914755     HCab    C    T        0      0        2 
  31  chr31_12914755     HPrz    C    T        0      0        2 
  31  chr31_12914755     ZBoe    C    T        0      0        2 
  31  chr31_12914755     ZGre    C    T        0      0        2 
  31  chr31_12914755     ZHar    C    T        0      0        2 
  31  chr31_12914755   Sample    C    T        0      0        2 
  31  chr31_12925665     AAsi    C    A        0      0        2 
  31  chr31_12925665     AKia    C    A        0      0        2 
  31  chr31_12925665     AOna    C    A        0      0        2 
  31  chr31_12925665     ASom    C    A        0      0        2 
  31  chr31_12925665     HCab    C    A        0      0        2 
  31  chr31_12925665     HPrz    C    A        0      0        2 
  31  chr31_12925665     ZBoe    C    A      0.5      1        2 
  31  chr31_12925665     ZGre    C    A        0      0        2 
  31  chr31_12925665     ZHar    C    A        0      0        2 
  31  chr31_12925665   Sample    C    A        0      0        2 
  31  chr31_12926986     AAsi    C    T        0      0        2 
  31  chr31_12926986     AKia    C    T        0      0        2 
  31  chr31_12926986     AOna    C    T        0      0        2 
  31  chr31_12926986     ASom    C    T        0      0        2 
  31  chr31_12926986     HCab    C    T        0      0        2 
  31  chr31_12926986     HPrz    C    T        0      0        2 
  31  chr31_12926986     ZBoe    C    T        0      0        2 
  31  chr31_12926986     ZGre    C    T      0.5      1        2 
  31  chr31_12926986     ZHar    C    T        0      0        2 
  31  chr31_12926986   Sample    C    T        0      0        2 
  31  chr31_12927528     AAsi    T    C        0      0        2 
  31  chr31_12927528     AKia    T    C        1      2        2 
  31  chr31_12927528     AOna    T    C        0      0        2 
  31  chr31_12927528     ASom    T    C        0      0        2 
  31  chr31_12927528     HCab    T    C        0      0        2 
  31  chr31_12927528     HPrz    T    C        0      0        2 
  31  chr31_12927528     ZBoe    T    C        0      0        2 
  31  chr31_12927528     ZGre    T    C        0      0        2 
  31  chr31_12927528     ZHar    T    C        0      0        2 
  31  chr31_12927528   Sample    T    C        0      0        2 
  31  chr31_12934234     AAsi    A    G        0      0        2 
  31  chr31_12934234     AKia    A    G        0      0        2 
  31  chr31_12934234     AOna    A    G        0      0        2 
  31  chr31_12934234     ASom    A    G        0      0        2 
  31  chr31_12934234     HCab    A    G        0      0        2 
  31  chr31_12934234     HPrz    A    G        0      0        2 
  31  chr31_12934234     ZBoe    A    G        0      0        2 
  31  chr31_12934234     ZGre    A    G        1      2        2 
  31  chr31_12934234     ZHar    A    G        0      0        2 
  31  chr31_12934234   Sample    A    G        0      0        2 
  31  chr31_12939272     AAsi    C    T      0.5      1        2 
  31  chr31_12939272     AKia    C    T        0      0        2 
  31  chr31_12939272     AOna    C    T        0      0        2 
  31  chr31_12939272     ASom    C    T        1      2        2 
  31  chr31_12939272     HCab    C    T        0      0        2 
  31  chr31_12939272     HPrz    C    T        0      0        2 
  31  chr31_12939272     ZBoe    C    T        0      0        2 
  31  chr31_12939272     ZGre    C    T        0      0        2 
  31  chr31_12939272     ZHar    C    T        0      0        2 
  31  chr31_12939272   Sample    C    T        1      2        2 
  31  chr31_12945326     AAsi    C    G        0      0        2 
  31  chr31_12945326     AKia    C    G        0      0        2 
  31  chr31_12945326     AOna    C    G        0      0        2 
  31  chr31_12945326     ASom    C    G        0      0        2 
  31  chr31_12945326     HCab    C    G        1      2        2 
  31  chr31_12945326     HPrz    C    G        1      2        2 
  31  chr31_12945326     ZBoe    C    G        0      0        2 
  31  chr31_12945326     ZGre    C    G        0      0        2 
  31  chr31_12945326     ZHar    C    G        0      0        2 
  31  chr31_12945326   Sample    C    G        0      0        2 
  31  chr31_12945981     AAsi    G    A        0      0        2 
  31  chr31_12945981     AKia    G    A        0      0        2 
  31  chr31_12945981     AOna    G    A        0      0        2 
  31  chr31_12945981     ASom    G    A        0      0        2 
  31  chr31_12945981     HCab    G    A        0      0        2 
  31  chr31_12945981     HPrz    G    A        0      0        2 
  31  chr31_12945981     ZBoe    G    A        0      0        2 
  31  chr31_12945981     ZGre    G    A        1      2        2 
  31  chr31_12945981     ZHar    G    A        0      0        2 
  31  chr31_12945981   Sample    G    A        0      0        2 
  31  chr31_12947970     AAsi    T    C        0      0        2 
  31  chr31_12947970     AKia    T    C        0      0        2 
  31  chr31_12947970     AOna    T    C        0      0        2 
  31  chr31_12947970     ASom    T    C        0      0        2 
  31  chr31_12947970     HCab    T    C        1      2        2 
  31  chr31_12947970     HPrz    T    C        1      2        2 
  31  chr31_12947970     ZBoe    T    C        0      0        2 
  31  chr31_12947970     ZGre    T    C        0      0        2 
  31  chr31_12947970     ZHar    T    C        0      0        2 
  31  chr31_12947970   Sample    T    C        0      0        2 
  31  chr31_12949201     AAsi    T    A        0      0        2 
  31  chr31_12949201     AKia    T    A        0      0        2 
  31  chr31_12949201     AOna    T    A        0      0        2 
  31  chr31_12949201     ASom    T    A        0      0        2 
  31  chr31_12949201     HCab    T    A        1      2        2 
  31  chr31_12949201     HPrz    T    A        1      2        2 
  31  chr31_12949201     ZBoe    T    A        0      0        2 
  31  chr31_12949201     ZGre    T    A        0      0        2 
  31  chr31_12949201     ZHar    T    A        0      0        2 
  31  chr31_12949201   Sample    T    A        0      0        2 
  31  chr31_12958230     AAsi    A    G        0      0        2 
  31  chr31_12958230     AKia    A    G        0      0        2 
  31  chr31_12958230     AOna    A    G        0      0        2 
  31  chr31_12958230     ASom    A    G        0      0        2 
  31  chr31_12958230     HCab    A    G        0      0        2 
  31  chr31_12958230     HPrz    A    G        0      0        2 
  31  chr31_12958230     ZBoe    A    G      0.5      1        2 
  31  chr31_12958230     ZGre    A    G        0      0        2 
  31  chr31_12958230     ZHar    A    G        0      0        2 
  31  chr31_12958230   Sample    A    G        0      0        2 
  31  chr31_12959497     AAsi    G    A        0      0        2 
  31  chr31_12959497     AKia    G    A        0      0        2 
  31  chr31_12959497     AOna    G    A        0      0        2 
  31  chr31_12959497     ASom    G    A        0      0        2 
  31  chr31_12959497     HCab    G    A        1      2        2 
  31  chr31_12959497     HPrz    G    A        1      2        2 
  31  chr31_12959497     ZBoe    G    A        0      0        2 
  31  chr31_12959497     ZGre    G    A        0      0        2 
  31  chr31_12959497     ZHar    G    A        0      0        2 
  31  chr31_12959497   Sample    G    A        0      0        2 
  31  chr31_12960017     AAsi    C    T        0      0        2 
  31  chr31_12960017     AKia    C    T        0      0        2 
  31  chr31_12960017     AOna    C    T        0      0        2 
  31  chr31_12960017     ASom    C    T        0      0        2 
  31  chr31_12960017     HCab    C    T        1      2        2 
  31  chr31_12960017     HPrz    C    T        1      2        2 
  31  chr31_12960017     ZBoe    C    T        0      0        2 
  31  chr31_12960017     ZGre    C    T        0      0        2 
  31  chr31_12960017     ZHar    C    T        0      0        2 
  31  chr31_12960017   Sample    C    T        0      0        2 
  31  chr31_12960941     AAsi    A    G      0.5      1        2 
  31  chr31_12960941     AKia    A    G        0      0        2 
  31  chr31_12960941     AOna    A    G        0      0        2 
  31  chr31_12960941     ASom    A    G        0      0        2 
  31  chr31_12960941     HCab    A    G        0      0        2 
  31  chr31_12960941     HPrz    A    G        0      0        2 
  31  chr31_12960941     ZBoe    A    G        0      0        2 
  31  chr31_12960941     ZGre    A    G        0      0        2 
  31  chr31_12960941     ZHar    A    G        0      0        2 
  31  chr31_12960941   Sample    A    G        0      0        2 
  31  chr31_12963607     AAsi    G    A        0      0        2 
  31  chr31_12963607     AKia    G    A        0      0        2 
  31  chr31_12963607     AOna    G    A      0.5      1        2 
  31  chr31_12963607     ASom    G    A        0      0        2 
  31  chr31_12963607     HCab    G    A        0      0        2 
  31  chr31_12963607     HPrz    G    A        0      0        2 
  31  chr31_12963607     ZBoe    G    A        0      0        2 
  31  chr31_12963607     ZGre    G    A        0      0        2 
  31  chr31_12963607     ZHar    G    A        0      0        2 
  31  chr31_12963607   Sample    G    A        0      0        2 
  31  chr31_12965009     AAsi    C    G        0      0        2 
  31  chr31_12965009     AKia    C    G        0      0        2 
  31  chr31_12965009     AOna    C    G        0      0        2 
  31  chr31_12965009     ASom    C    G        0      0        2 
  31  chr31_12965009     HCab    C    G      0.5      1        2 
  31  chr31_12965009     HPrz    C    G        0      0        2 
  31  chr31_12965009     ZBoe    C    G      0.5      1        2 
  31  chr31_12965009     ZGre    C    G        0      0        2 
  31  chr31_12965009     ZHar    C    G        0      0        2 
  31  chr31_12965009   Sample    C    G        0      0        2 
  31  chr31_12966577     AAsi    C    A        0      0        2 
  31  chr31_12966577     AKia    C    A        0      0        2 
  31  chr31_12966577     AOna    C    A        0      0        2 
  31  chr31_12966577     ASom    C    A        0      0        2 
  31  chr31_12966577     HCab    C    A        1      2        2 
  31  chr31_12966577     HPrz    C    A        1      2        2 
  31  chr31_12966577     ZBoe    C    A        0      0        2 
  31  chr31_12966577     ZGre    C    A        0      0        2 
  31  chr31_12966577     ZHar    C    A        0      0        2 
  31  chr31_12966577   Sample    C    A        0      0        2 
  31  chr31_12972863     AAsi    G    A        1      2        2 
  31  chr31_12972863     AKia    G    A        0      0        2 
  31  chr31_12972863     AOna    G    A        0      0        2 
  31  chr31_12972863     ASom    G    A        0      0        2 
  31  chr31_12972863     HCab    G    A        0      0        2 
  31  chr31_12972863     HPrz    G    A        0      0        2 
  31  chr31_12972863     ZBoe    G    A        0      0        2 
  31  chr31_12972863     ZGre    G    A        0      0        2 
  31  chr31_12972863     ZHar    G    A        0      0        2 
  31  chr31_12972863   Sample    G    A        1      2        2 
  31  chr31_12973192     AAsi    T    C        0      0        2 
  31  chr31_12973192     AKia    T    C        0      0        2 
  31  chr31_12973192     AOna    T    C        0      0        2 
  31  chr31_12973192     ASom    T    C        0      0        2 
  31  chr31_12973192     HCab    T    C        0      0        2 
  31  chr31_12973192     HPrz    T    C        0      0        2 
  31  chr31_12973192     ZBoe    T    C        0      0        2 
  31  chr31_12973192     ZGre    T    C      0.5      1        2 
  31  chr31_12973192     ZHar    T    C        0      0        2 
  31  chr31_12973192   Sample    T    C        0      0        2 
  31  chr31_12975130     AAsi    A    G        0      0        2 
  31  chr31_12975130     AKia    A    G        0      0        2 
  31  chr31_12975130     AOna    A    G        0      0        2 
  31  chr31_12975130     ASom    A    G        0      0        2 
  31  chr31_12975130     HCab    A    G        1      2        2 
  31  chr31_12975130     HPrz    A    G      0.5      1        2 
  31  chr31_12975130     ZBoe    A    G        0      0        2 
  31  chr31_12975130     ZGre    A    G        0      0        2 
  31  chr31_12975130     ZHar    A    G        0      0        2 
  31  chr31_12975130   Sample    A    G        0      0        2 
  31  chr31_12980004     AAsi    T    C        0      0        2 
  31  chr31_12980004     AKia    T    C      0.5      1        2 
  31  chr31_12980004     AOna    T    C        0      0        2 
  31  chr31_12980004     ASom    T    C        0      0        2 
  31  chr31_12980004     HCab    T    C        0      0        2 
  31  chr31_12980004     HPrz    T    C        0      0        2 
  31  chr31_12980004     ZBoe    T    C        0      0        2 
  31  chr31_12980004     ZGre    T    C        0      0        2 
  31  chr31_12980004     ZHar    T    C        0      0        2 
  31  chr31_12980004   Sample    T    C        0      0        2 
  31  chr31_12998866     AAsi    C    T        0      0        2 
  31  chr31_12998866     AKia    C    T        0      0        2 
  31  chr31_12998866     AOna    C    T        0      0        2 
  31  chr31_12998866     ASom    C    T        0      0        2 
  31  chr31_12998866     HCab    C    T      0.5      1        2 
  31  chr31_12998866     HPrz    C    T        0      0        2 
  31  chr31_12998866     ZBoe    C    T        0      0        2 
  31  chr31_12998866     ZGre    C    T        0      0        2 
  31  chr31_12998866     ZHar    C    T        0      0        2 
  31  chr31_12998866   Sample    C    T        0      0        2 
  31  chr31_13011301     AAsi    A    G        0      0        2 
  31  chr31_13011301     AKia    A    G        0      0        2 
  31  chr31_13011301     AOna    A    G        0      0        2 
  31  chr31_13011301     ASom    A    G        0      0        2 
  31  chr31_13011301     HCab    A    G        1      2        2 
  31  chr31_13011301     HPrz    A    G        1      2        2 
  31  chr31_13011301     ZBoe    A    G        0      0        2 
  31  chr31_13011301     ZGre    A    G        0      0        2 
  31  chr31_13011301     ZHar    A    G        0      0        2 
  31  chr31_13011301   Sample    A    G        0      0        2 
  31  chr31_13015543     AAsi    T    C        0      0        2 
  31  chr31_13015543     AKia    T    C        0      0        2 
  31  chr31_13015543     AOna    T    C        0      0        2 
  31  chr31_13015543     ASom    T    C        0      0        2 
  31  chr31_13015543     HCab    T    C        1      2        2 
  31  chr31_13015543     HPrz    T    C        1      2        2 
  31  chr31_13015543     ZBoe    T    C        0      0        2 
  31  chr31_13015543     ZGre    T    C        0      0        2 
  31  chr31_13015543     ZHar    T    C        0      0        2 
  31  chr31_13015543   Sample    T    C        0      0        2 
  31  chr31_13015573     AAsi    T    C        0      0        2 
  31  chr31_13015573     AKia    T    C        0      0        2 
  31  chr31_13015573     AOna    T    C        0      0        2 
  31  chr31_13015573     ASom    T    C        0      0        2 
  31  chr31_13015573     HCab    T    C        0      0        2 
  31  chr31_13015573     HPrz    T    C        0      0        2 
  31  chr31_13015573     ZBoe    T    C        0      0        2 
  31  chr31_13015573     ZGre    T    C        0      0        2 
  31  chr31_13015573     ZHar    T    C        1      2        2 
  31  chr31_13015573   Sample    T    C        0      0        2 
  31  chr31_13017553     AAsi    C    A        0      0        2 
  31  chr31_13017553     AKia    C    A        0      0        2 
  31  chr31_13017553     AOna    C    A        0      0        2 
  31  chr31_13017553     ASom    C    A        0      0        2 
  31  chr31_13017553     HCab    C    A        0      0        2 
  31  chr31_13017553     HPrz    C    A        0      0        2 
  31  chr31_13017553     ZBoe    C    A        0      0        2 
  31  chr31_13017553     ZGre    C    A      0.5      1        2 
  31  chr31_13017553     ZHar    C    A        0      0        2 
  31  chr31_13017553   Sample    C    A        0      0        2 
  31  chr31_13021121     AAsi    A    G        0      0        2 
  31  chr31_13021121     AKia    A    G        1      2        2 
  31  chr31_13021121     AOna    A    G        0      0        2 
  31  chr31_13021121     ASom    A    G        0      0        2 
  31  chr31_13021121     HCab    A    G        0      0        2 
  31  chr31_13021121     HPrz    A    G        0      0        2 
  31  chr31_13021121     ZBoe    A    G        0      0        2 
  31  chr31_13021121     ZGre    A    G        0      0        2 
  31  chr31_13021121     ZHar    A    G        0      0        2 
  31  chr31_13021121   Sample    A    G        0      0        2 
  31  chr31_13029121     AAsi    G    A        0      0        2 
  31  chr31_13029121     AKia    G    A        0      0        2 
  31  chr31_13029121     AOna    G    A      0.5      1        2 
  31  chr31_13029121     ASom    G    A        0      0        2 
  31  chr31_13029121     HCab    G    A        0      0        2 
  31  chr31_13029121     HPrz    G    A        0      0        2 
  31  chr31_13029121     ZBoe    G    A        0      0        2 
  31  chr31_13029121     ZGre    G    A        0      0        2 
  31  chr31_13029121     ZHar    G    A        0      0        2 
  31  chr31_13029121   Sample    G    A        0      0        2 
  31  chr31_13038538     AAsi    T    C        0      0        2 
  31  chr31_13038538     AKia    T    C        0      0        2 
  31  chr31_13038538     AOna    T    C        0      0        2 
  31  chr31_13038538     ASom    T    C        0      0        2 
  31  chr31_13038538     HCab    T    C      0.5      1        2 
  31  chr31_13038538     HPrz    T    C      0.5      1        2 
  31  chr31_13038538     ZBoe    T    C        0      0        2 
  31  chr31_13038538     ZGre    T    C        0      0        2 
  31  chr31_13038538     ZHar    T    C        0      0        2 
  31  chr31_13038538   Sample    T    C        0      0        2 
  31  chr31_13057825     AAsi    G    C        0      0        2 
  31  chr31_13057825     AKia    G    C        0      0        2 
  31  chr31_13057825     AOna    G    C      0.5      1        2 
  31  chr31_13057825     ASom    G    C        0      0        2 
  31  chr31_13057825     HCab    G    C        0      0        2 
  31  chr31_13057825     HPrz    G    C        0      0        2 
  31  chr31_13057825     ZBoe    G    C        0      0        2 
  31  chr31_13057825     ZGre    G    C        0      0        2 
  31  chr31_13057825     ZHar    G    C        0      0        2 
  31  chr31_13057825   Sample    G    C        0      0        2 
  31  chr31_13066448     AAsi    A    G        0      0        2 
  31  chr31_13066448     AKia    A    G        0      0        2 
  31  chr31_13066448     AOna    A    G        0      0        2 
  31  chr31_13066448     ASom    A    G        0      0        2 
  31  chr31_13066448     HCab    A    G        1      2        2 
  31  chr31_13066448     HPrz    A    G        1      2        2 
  31  chr31_13066448     ZBoe    A    G        0      0        2 
  31  chr31_13066448     ZGre    A    G        0      0        2 
  31  chr31_13066448     ZHar    A    G        0      0        2 
  31  chr31_13066448   Sample    A    G        0      0        2 
  31  chr31_13083069     AAsi    G    A      0.5      1        2 
  31  chr31_13083069     AKia    G    A        0      0        2 
  31  chr31_13083069     AOna    G    A        0      0        2 
  31  chr31_13083069     ASom    G    A        0      0        2 
  31  chr31_13083069     HCab    G    A        0      0        2 
  31  chr31_13083069     HPrz    G    A        0      0        2 
  31  chr31_13083069     ZBoe    G    A        0      0        2 
  31  chr31_13083069     ZGre    G    A        0      0        2 
  31  chr31_13083069     ZHar    G    A        0      0        2 
  31  chr31_13083069   Sample    G    A        0      0        2 
  31  chr31_13090449     AAsi    C    T        0      0        2 
  31  chr31_13090449     AKia    C    T        0      0        2 
  31  chr31_13090449     AOna    C    T        0      0        2 
  31  chr31_13090449     ASom    C    T        0      0        2 
  31  chr31_13090449     HCab    C    T        1      2        2 
  31  chr31_13090449     HPrz    C    T        1      2        2 
  31  chr31_13090449     ZBoe    C    T        0      0        2 
  31  chr31_13090449     ZGre    C    T        0      0        2 
  31  chr31_13090449     ZHar    C    T        0      0        2 
  31  chr31_13090449   Sample    C    T        0      0        2 
  31  chr31_13099863     AAsi    G    A        0      0        2 
  31  chr31_13099863     AKia    G    A        0      0        2 
  31  chr31_13099863     AOna    G    A        0      0        2 
  31  chr31_13099863     ASom    G    A        0      0        2 
  31  chr31_13099863     HCab    G    A        0      0        2 
  31  chr31_13099863     HPrz    G    A        0      0        2 
  31  chr31_13099863     ZBoe    G    A        0      0        2 
  31  chr31_13099863     ZGre    G    A        0      0        2 
  31  chr31_13099863     ZHar    G    A        1      2        2 
  31  chr31_13099863   Sample    G    A        0      0        2 
  31  chr31_13109083     AAsi    T    C        0      0        2 
  31  chr31_13109083     AKia    T    C        0      0        2 
  31  chr31_13109083     AOna    T    C        0      0        2 
  31  chr31_13109083     ASom    T    C        0      0        2 
  31  chr31_13109083     HCab    T    C        0      0        2 
  31  chr31_13109083     HPrz    T    C        0      0        2 
  31  chr31_13109083     ZBoe    T    C      0.5      1        2 
  31  chr31_13109083     ZGre    T    C        0      0        2 
  31  chr31_13109083     ZHar    T    C        0      0        2 
  31  chr31_13109083   Sample    T    C        0      0        2 
  31  chr31_13110194     AAsi    T    C        0      0        2 
  31  chr31_13110194     AKia    T    C        0      0        2 
  31  chr31_13110194     AOna    T    C        0      0        2 
  31  chr31_13110194     ASom    T    C        0      0        2 
  31  chr31_13110194     HCab    T    C        0      0        2 
  31  chr31_13110194     HPrz    T    C        1      2        2 
  31  chr31_13110194     ZBoe    T    C        0      0        2 
  31  chr31_13110194     ZGre    T    C        0      0        2 
  31  chr31_13110194     ZHar    T    C        0      0        2 
  31  chr31_13110194   Sample    T    C        0      0        2 
  31  chr31_13113906     AAsi    A    G        0      0        2 
  31  chr31_13113906     AKia    A    G        0      0        2 
  31  chr31_13113906     AOna    A    G        0      0        2 
  31  chr31_13113906     ASom    A    G        0      0        2 
  31  chr31_13113906     HCab    A    G      0.5      1        2 
  31  chr31_13113906     HPrz    A    G        0      0        2 
  31  chr31_13113906     ZBoe    A    G        0      0        2 
  31  chr31_13113906     ZGre    A    G        0      0        2 
  31  chr31_13113906     ZHar    A    G        0      0        2 
  31  chr31_13113906   Sample    A    G        0      0        2 
  31  chr31_13116426     AAsi    G    C        0      0        2 
  31  chr31_13116426     AKia    G    C        0      0        2 
  31  chr31_13116426     AOna    G    C        0      0        2 
  31  chr31_13116426     ASom    G    C        0      0        2 
  31  chr31_13116426     HCab    G    C        0      0        2 
  31  chr31_13116426     HPrz    G    C        0      0        2 
  31  chr31_13116426     ZBoe    G    C        1      2        2 
  31  chr31_13116426     ZGre    G    C        0      0        2 
  31  chr31_13116426     ZHar    G    C        0      0        2 
  31  chr31_13116426   Sample    G    C        0      0        2 
  31  chr31_13127993     AAsi    A    G        0      0        2 
  31  chr31_13127993     AKia    A    G        0      0        2 
  31  chr31_13127993     AOna    A    G        0      0        2 
  31  chr31_13127993     ASom    A    G        0      0        2 
  31  chr31_13127993     HCab    A    G        0      0        2 
  31  chr31_13127993     HPrz    A    G        0      0        2 
  31  chr31_13127993     ZBoe    A    G        0      0        2 
  31  chr31_13127993     ZGre    A    G      0.5      1        2 
  31  chr31_13127993     ZHar    A    G        0      0        2 
  31  chr31_13127993   Sample    A    G        0      0        2 
  31  chr31_13128473     AAsi    G    C        0      0        2 
  31  chr31_13128473     AKia    G    C        0      0        2 
  31  chr31_13128473     AOna    G    C        0      0        2 
  31  chr31_13128473     ASom    G    C        0      0        2 
  31  chr31_13128473     HCab    G    C        0      0        2 
  31  chr31_13128473     HPrz    G    C        0      0        2 
  31  chr31_13128473     ZBoe    G    C        1      2        2 
  31  chr31_13128473     ZGre    G    C        0      0        2 
  31  chr31_13128473     ZHar    G    C        0      0        2 
  31  chr31_13128473   Sample    G    C        0      0        2 
  31  chr31_13138304     AAsi    T    G        0      0        2 
  31  chr31_13138304     AKia    T    G        0      0        2 
  31  chr31_13138304     AOna    T    G        0      0        2 
  31  chr31_13138304     ASom    T    G        0      0        2 
  31  chr31_13138304     HCab    T    G        0      0        2 
  31  chr31_13138304     HPrz    T    G        0      0        2 
  31  chr31_13138304     ZBoe    T    G      0.5      1        2 
  31  chr31_13138304     ZGre    T    G        0      0        2 
  31  chr31_13138304     ZHar    T    G        0      0        2 
  31  chr31_13138304   Sample    T    G        0      0        2 
  31  chr31_13151670     AAsi    T    C      0.5      1        2 
  31  chr31_13151670     AKia    T    C        0      0        2 
  31  chr31_13151670     AOna    T    C        0      0        2 
  31  chr31_13151670     ASom    T    C        0      0        2 
  31  chr31_13151670     HCab    T    C        0      0        2 
  31  chr31_13151670     HPrz    T    C        0      0        2 
  31  chr31_13151670     ZBoe    T    C        0      0        2 
  31  chr31_13151670     ZGre    T    C        0      0        2 
  31  chr31_13151670     ZHar    T    C        0      0        2 
  31  chr31_13151670   Sample    T    C        0      0        2 
  31  chr31_13152631     AAsi    T    A        0      0        2 
  31  chr31_13152631     AKia    T    A        0      0        2 
  31  chr31_13152631     AOna    T    A      0.5      1        2 
  31  chr31_13152631     ASom    T    A        0      0        2 
  31  chr31_13152631     HCab    T    A        0      0        2 
  31  chr31_13152631     HPrz    T    A        0      0        2 
  31  chr31_13152631     ZBoe    T    A        0      0        2 
  31  chr31_13152631     ZGre    T    A        0      0        2 
  31  chr31_13152631     ZHar    T    A        0      0        2 
  31  chr31_13152631   Sample    T    A        0      0        2 
  31  chr31_13155079     AAsi    A    G        0      0        2 
  31  chr31_13155079     AKia    A    G        0      0        2 
  31  chr31_13155079     AOna    A    G      0.5      1        2 
  31  chr31_13155079     ASom    A    G        0      0        2 
  31  chr31_13155079     HCab    A    G        0      0        2 
  31  chr31_13155079     HPrz    A    G        0      0        2 
  31  chr31_13155079     ZBoe    A    G        0      0        2 
  31  chr31_13155079     ZGre    A    G        0      0        2 
  31  chr31_13155079     ZHar    A    G        0      0        2 
  31  chr31_13155079   Sample    A    G        0      0        2 
  31  chr31_13172171     AAsi    G    A        0      0        2 
  31  chr31_13172171     AKia    G    A        0      0        2 
  31  chr31_13172171     AOna    G    A        0      0        2 
  31  chr31_13172171     ASom    G    A        0      0        2 
  31  chr31_13172171     HCab    G    A        0      0        2 
  31  chr31_13172171     HPrz    G    A        0      0        2 
  31  chr31_13172171     ZBoe    G    A        1      2        2 
  31  chr31_13172171     ZGre    G    A        0      0        2 
  31  chr31_13172171     ZHar    G    A        0      0        2 
  31  chr31_13172171   Sample    G    A        0      0        2 
  31  chr31_13188171     AAsi    T    C        0      0        2 
  31  chr31_13188171     AKia    T    C        0      0        2 
  31  chr31_13188171     AOna    T    C        0      0        2 
  31  chr31_13188171     ASom    T    C        0      0        2 
  31  chr31_13188171     HCab    T    C        1      2        2 
  31  chr31_13188171     HPrz    T    C        1      2        2 
  31  chr31_13188171     ZBoe    T    C        0      0        2 
  31  chr31_13188171     ZGre    T    C        0      0        2 
  31  chr31_13188171     ZHar    T    C        0      0        2 
  31  chr31_13188171   Sample    T    C        0      0        2 
  31  chr31_13188478     AAsi    T    C        0      0        2 
  31  chr31_13188478     AKia    T    C        0      0        2 
  31  chr31_13188478     AOna    T    C        0      0        2 
  31  chr31_13188478     ASom    T    C        0      0        2 
  31  chr31_13188478     HCab    T    C        0      0        2 
  31  chr31_13188478     HPrz    T    C        0      0        2 
  31  chr31_13188478     ZBoe    T    C        0      0        2 
  31  chr31_13188478     ZGre    T    C        1      2        2 
  31  chr31_13188478     ZHar    T    C        0      0        2 
  31  chr31_13188478   Sample    T    C        0      0        2 
  31  chr31_13192710     AAsi    C    A        0      0        2 
  31  chr31_13192710     AKia    C    A        0      0        2 
  31  chr31_13192710     AOna    C    A        0      0        2 
  31  chr31_13192710     ASom    C    A        0      0        2 
  31  chr31_13192710     HCab    C    A        0      0        2 
  31  chr31_13192710     HPrz    C    A        0      0        2 
  31  chr31_13192710     ZBoe    C    A        0      0        2 
  31  chr31_13192710     ZGre    C    A      0.5      1        2 
  31  chr31_13192710     ZHar    C    A        0      0        2 
  31  chr31_13192710   Sample    C    A        0      0        2 
  31  chr31_13195322     AAsi    A    C        0      0        2 
  31  chr31_13195322     AKia    A    C        0      0        2 
  31  chr31_13195322     AOna    A    C        0      0        2 
  31  chr31_13195322     ASom    A    C        0      0        2 
  31  chr31_13195322     HCab    A    C        1      2        2 
  31  chr31_13195322     HPrz    A    C        1      2        2 
  31  chr31_13195322     ZBoe    A    C        0      0        2 
  31  chr31_13195322     ZGre    A    C        0      0        2 
  31  chr31_13195322     ZHar    A    C        0      0        2 
  31  chr31_13195322   Sample    A    C        0      0        2 
  31  chr31_13205135     AAsi    T    C        0      0        2 
  31  chr31_13205135     AKia    T    C        0      0        2 
  31  chr31_13205135     AOna    T    C        0      0        2 
  31  chr31_13205135     ASom    T    C        0      0        2 
  31  chr31_13205135     HCab    T    C        1      2        2 
  31  chr31_13205135     HPrz    T    C      0.5      1        2 
  31  chr31_13205135     ZBoe    T    C        0      0        2 
  31  chr31_13205135     ZGre    T    C        0      0        2 
  31  chr31_13205135     ZHar    T    C        0      0        2 
  31  chr31_13205135   Sample    T    C        0      0        2 
  31  chr31_13206602     AAsi    T    C        0      0        2 
  31  chr31_13206602     AKia    T    C        0      0        2 
  31  chr31_13206602     AOna    T    C        0      0        2 
  31  chr31_13206602     ASom    T    C        0      0        2 
  31  chr31_13206602     HCab    T    C        0      0        2 
  31  chr31_13206602     HPrz    T    C        0      0        2 
  31  chr31_13206602     ZBoe    T    C      0.5      1        2 
  31  chr31_13206602     ZGre    T    C        0      0        2 
  31  chr31_13206602     ZHar    T    C        0      0        2 
  31  chr31_13206602   Sample    T    C        0      0        2 
  31  chr31_13210859     AAsi    A    G        0      0        2 
  31  chr31_13210859     AKia    A    G        0      0        2 
  31  chr31_13210859     AOna    A    G        0      0        2 
  31  chr31_13210859     ASom    A    G        1      2        2 
  31  chr31_13210859     HCab    A    G        0      0        2 
  31  chr31_13210859     HPrz    A    G        0      0        2 
  31  chr31_13210859     ZBoe    A    G        0      0        2 
  31  chr31_13210859     ZGre    A    G        0      0        2 
  31  chr31_13210859     ZHar    A    G        0      0        2 
  31  chr31_13210859   Sample    A    G        0      0        2 
  31  chr31_13214800     AAsi    A    T        0      0        2 
  31  chr31_13214800     AKia    A    T        0      0        2 
  31  chr31_13214800     AOna    A    T        0      0        2 
  31  chr31_13214800     ASom    A    T        0      0        2 
  31  chr31_13214800     HCab    A    T        0      0        2 
  31  chr31_13214800     HPrz    A    T        0      0        2 
  31  chr31_13214800     ZBoe    A    T      0.5      1        2 
  31  chr31_13214800     ZGre    A    T        0      0        2 
  31  chr31_13214800     ZHar    A    T        0      0        2 
  31  chr31_13214800   Sample    A    T        0      0        2 
  31  chr31_13232287     AAsi    T    C        0      0        2 
  31  chr31_13232287     AKia    T    C        0      0        2 
  31  chr31_13232287     AOna    T    C        0      0        2 
  31  chr31_13232287     ASom    T    C        0      0        2 
  31  chr31_13232287     HCab    T    C        0      0        2 
  31  chr31_13232287     HPrz    T    C        0      0        2 
  31  chr31_13232287     ZBoe    T    C        0      0        2 
  31  chr31_13232287     ZGre    T    C        0      0        2 
  31  chr31_13232287     ZHar    T    C      0.5      1        2 
  31  chr31_13232287   Sample    T    C        0      0        2 
  31  chr31_13251905     AAsi    C    A        0      0        2 
  31  chr31_13251905     AKia    C    A        0      0        2 
  31  chr31_13251905     AOna    C    A        0      0        2 
  31  chr31_13251905     ASom    C    A        0      0        2 
  31  chr31_13251905     HCab    C    A        0      0        2 
  31  chr31_13251905     HPrz    C    A        0      0        2 
  31  chr31_13251905     ZBoe    C    A        0      0        2 
  31  chr31_13251905     ZGre    C    A        0      0        2 
  31  chr31_13251905     ZHar    C    A      0.5      1        2 
  31  chr31_13251905   Sample    C    A        0      0        2 
  31  chr31_13254611     AAsi    G    A        0      0        2 
  31  chr31_13254611     AKia    G    A        0      0        2 
  31  chr31_13254611     AOna    G    A        0      0        2 
  31  chr31_13254611     ASom    G    A        0      0        2 
  31  chr31_13254611     HCab    G    A        0      0        2 
  31  chr31_13254611     HPrz    G    A        0      0        2 
  31  chr31_13254611     ZBoe    G    A      0.5      1        2 
  31  chr31_13254611     ZGre    G    A        0      0        2 
  31  chr31_13254611     ZHar    G    A        0      0        2 
  31  chr31_13254611   Sample    G    A        0      0        2 
  31  chr31_13256591     AAsi    C    G        0      0        2 
  31  chr31_13256591     AKia    C    G        1      2        2 
  31  chr31_13256591     AOna    C    G      0.5      1        2 
  31  chr31_13256591     ASom    C    G        0      0        2 
  31  chr31_13256591     HCab    C    G        0      0        2 
  31  chr31_13256591     HPrz    C    G        0      0        2 
  31  chr31_13256591     ZBoe    C    G        0      0        2 
  31  chr31_13256591     ZGre    C    G        0      0        2 
  31  chr31_13256591     ZHar    C    G        0      0        2 
  31  chr31_13256591   Sample    C    G        0      0        2 
  31  chr31_13267651     AAsi    T    G        0      0        2 
  31  chr31_13267651     AKia    T    G        0      0        2 
  31  chr31_13267651     AOna    T    G        0      0        2 
  31  chr31_13267651     ASom    T    G        0      0        2 
  31  chr31_13267651     HCab    T    G      0.5      1        2 
  31  chr31_13267651     HPrz    T    G        0      0        2 
  31  chr31_13267651     ZBoe    T    G        0      0        2 
  31  chr31_13267651     ZGre    T    G        0      0        2 
  31  chr31_13267651     ZHar    T    G        0      0        2 
  31  chr31_13267651   Sample    T    G        0      0        2 
  31  chr31_13270241     AAsi    T    C        0      0        2 
  31  chr31_13270241     AKia    T    C        0      0        2 
  31  chr31_13270241     AOna    T    C        0      0        2 
  31  chr31_13270241     ASom    T    C        0      0        2 
  31  chr31_13270241     HCab    T    C      0.5      1        2 
  31  chr31_13270241     HPrz    T    C        0      0        2 
  31  chr31_13270241     ZBoe    T    C        0      0        2 
  31  chr31_13270241     ZGre    T    C        0      0        2 
  31  chr31_13270241     ZHar    T    C        0      0        2 
  31  chr31_13270241   Sample    T    C        0      0        2 
  31  chr31_13271404     AAsi    G    A        0      0        2 
  31  chr31_13271404     AKia    G    A        0      0        2 
  31  chr31_13271404     AOna    G    A        0      0        2 
  31  chr31_13271404     ASom    G    A        0      0        2 
  31  chr31_13271404     HCab    G    A        1      2        2 
  31  chr31_13271404     HPrz    G    A        1      2        2 
  31  chr31_13271404     ZBoe    G    A        0      0        2 
  31  chr31_13271404     ZGre    G    A        0      0        2 
  31  chr31_13271404     ZHar    G    A        0      0        2 
  31  chr31_13271404   Sample    G    A        0      0        2 
  31  chr31_13277352     AAsi    C    T        0      0        2 
  31  chr31_13277352     AKia    C    T        0      0        2 
  31  chr31_13277352     AOna    C    T        0      0        2 
  31  chr31_13277352     ASom    C    T        0      0        2 
  31  chr31_13277352     HCab    C    T        0      0        2 
  31  chr31_13277352     HPrz    C    T        0      0        2 
  31  chr31_13277352     ZBoe    C    T        0      0        2 
  31  chr31_13277352     ZGre    C    T        0      0        2 
  31  chr31_13277352     ZHar    C    T        1      2        2 
  31  chr31_13277352   Sample    C    T        0      0        2 
  31  chr31_13277450     AAsi    G    T        0      0        2 
  31  chr31_13277450     AKia    G    T        0      0        2 
  31  chr31_13277450     AOna    G    T      0.5      1        2 
  31  chr31_13277450     ASom    G    T        0      0        2 
  31  chr31_13277450     HCab    G    T        0      0        2 
  31  chr31_13277450     HPrz    G    T        0      0        2 
  31  chr31_13277450     ZBoe    G    T        0      0        2 
  31  chr31_13277450     ZGre    G    T        0      0        2 
  31  chr31_13277450     ZHar    G    T        0      0        2 
  31  chr31_13277450   Sample    G    T        0      0        2 
  31  chr31_13279069     AAsi    T    C        0      0        2 
  31  chr31_13279069     AKia    T    C        1      2        2 
  31  chr31_13279069     AOna    T    C      0.5      1        2 
  31  chr31_13279069     ASom    T    C        0      0        2 
  31  chr31_13279069     HCab    T    C        0      0        2 
  31  chr31_13279069     HPrz    T    C        0      0        2 
  31  chr31_13279069     ZBoe    T    C        0      0        2 
  31  chr31_13279069     ZGre    T    C        0      0        2 
  31  chr31_13279069     ZHar    T    C        0      0        2 
  31  chr31_13279069   Sample    T    C        0      0        2 
  31  chr31_13284857     AAsi    G    C        0      0        2 
  31  chr31_13284857     AKia    G    C        0      0        2 
  31  chr31_13284857     AOna    G    C        0      0        2 
  31  chr31_13284857     ASom    G    C        0      0        2 
  31  chr31_13284857     HCab    G    C        0      0        2 
  31  chr31_13284857     HPrz    G    C        0      0        2 
  31  chr31_13284857     ZBoe    G    C      0.5      1        2 
  31  chr31_13284857     ZGre    G    C        0      0        2 
  31  chr31_13284857     ZHar    G    C        0      0        2 
  31  chr31_13284857   Sample    G    C        0      0        2 
  31  chr31_13286151     AAsi    T    C        0      0        2 
  31  chr31_13286151     AKia    T    C        1      2        2 
  31  chr31_13286151     AOna    T    C        0      0        2 
  31  chr31_13286151     ASom    T    C        0      0        2 
  31  chr31_13286151     HCab    T    C        0      0        2 
  31  chr31_13286151     HPrz    T    C        0      0        2 
  31  chr31_13286151     ZBoe    T    C        0      0        2 
  31  chr31_13286151     ZGre    T    C        0      0        2 
  31  chr31_13286151     ZHar    T    C        0      0        2 
  31  chr31_13286151   Sample    T    C        0      0        2 
  31  chr31_13288486     AAsi    C    A        0      0        2 
  31  chr31_13288486     AKia    C    A        0      0        2 
  31  chr31_13288486     AOna    C    A        0      0        2 
  31  chr31_13288486     ASom    C    A        0      0        2 
  31  chr31_13288486     HCab    C    A      0.5      1        2 
  31  chr31_13288486     HPrz    C    A        1      2        2 
  31  chr31_13288486     ZBoe    C    A        0      0        2 
  31  chr31_13288486     ZGre    C    A        0      0        2 
  31  chr31_13288486     ZHar    C    A        0      0        2 
  31  chr31_13288486   Sample    C    A        0      0        2 
  31  chr31_13291341     AAsi    G    T        0      0        2 
  31  chr31_13291341     AKia    G    T        0      0        2 
  31  chr31_13291341     AOna    G    T        0      0        2 
  31  chr31_13291341     ASom    G    T        0      0        2 
  31  chr31_13291341     HCab    G    T        1      2        2 
  31  chr31_13291341     HPrz    G    T        1      2        2 
  31  chr31_13291341     ZBoe    G    T        0      0        2 
  31  chr31_13291341     ZGre    G    T        0      0        2 
  31  chr31_13291341     ZHar    G    T        0      0        2 
  31  chr31_13291341   Sample    G    T        0      0        2 
  31  chr31_13292380     AAsi    T    C        0      0        2 
  31  chr31_13292380     AKia    T    C        0      0        2 
  31  chr31_13292380     AOna    T    C        0      0        2 
  31  chr31_13292380     ASom    T    C        0      0        2 
  31  chr31_13292380     HCab    T    C        1      2        2 
  31  chr31_13292380     HPrz    T    C        1      2        2 
  31  chr31_13292380     ZBoe    T    C        0      0        2 
  31  chr31_13292380     ZGre    T    C        0      0        2 
  31  chr31_13292380     ZHar    T    C        0      0        2 
  31  chr31_13292380   Sample    T    C        0      0        2 
  31  chr31_13296773     AAsi    C    A        0      0        2 
  31  chr31_13296773     AKia    C    A      0.5      1        2 
  31  chr31_13296773     AOna    C    A        1      2        2 
  31  chr31_13296773     ASom    C    A        0      0        2 
  31  chr31_13296773     HCab    C    A        0      0        2 
  31  chr31_13296773     HPrz    C    A        0      0        2 
  31  chr31_13296773     ZBoe    C    A        0      0        2 
  31  chr31_13296773     ZGre    C    A        0      0        2 
  31  chr31_13296773     ZHar    C    A        0      0        2 
  31  chr31_13296773   Sample    C    A        0      0        2 
  31  chr31_13300535     AAsi    A    G        0      0        2 
  31  chr31_13300535     AKia    A    G      0.5      1        2 
  31  chr31_13300535     AOna    A    G        0      0        2 
  31  chr31_13300535     ASom    A    G        0      0        2 
  31  chr31_13300535     HCab    A    G        0      0        2 
  31  chr31_13300535     HPrz    A    G        0      0        2 
  31  chr31_13300535     ZBoe    A    G        0      0        2 
  31  chr31_13300535     ZGre    A    G        0      0        2 
  31  chr31_13300535     ZHar    A    G        0      0        2 
  31  chr31_13300535   Sample    A    G        0      0        2 
  31  chr31_13300570     AAsi    C    A        0      0        2 
  31  chr31_13300570     AKia    C    A        0      0        2 
  31  chr31_13300570     AOna    C    A        0      0        2 
  31  chr31_13300570     ASom    C    A        0      0        2 
  31  chr31_13300570     HCab    C    A        0      0        2 
  31  chr31_13300570     HPrz    C    A        0      0        2 
  31  chr31_13300570     ZBoe    C    A        1      2        2 
  31  chr31_13300570     ZGre    C    A        0      0        2 
  31  chr31_13300570     ZHar    C    A        0      0        2 
  31  chr31_13300570   Sample    C    A        0      0        2 
  31  chr31_13310069     AAsi    G    C        0      0        2 
  31  chr31_13310069     AKia    G    C        0      0        2 
  31  chr31_13310069     AOna    G    C        1      2        2 
  31  chr31_13310069     ASom    G    C        0      0        2 
  31  chr31_13310069     HCab    G    C        0      0        2 
  31  chr31_13310069     HPrz    G    C        0      0        2 
  31  chr31_13310069     ZBoe    G    C        0      0        2 
  31  chr31_13310069     ZGre    G    C        0      0        2 
  31  chr31_13310069     ZHar    G    C        0      0        2 
  31  chr31_13310069   Sample    G    C        0      0        2 
  31  chr31_13320977     AAsi    G    C        0      0        2 
  31  chr31_13320977     AKia    G    C        0      0        2 
  31  chr31_13320977     AOna    G    C        0      0        2 
  31  chr31_13320977     ASom    G    C        0      0        2 
  31  chr31_13320977     HCab    G    C        0      0        2 
  31  chr31_13320977     HPrz    G    C        0      0        2 
  31  chr31_13320977     ZBoe    G    C        0      0        2 
  31  chr31_13320977     ZGre    G    C        0      0        2 
  31  chr31_13320977     ZHar    G    C        1      2        2 
  31  chr31_13320977   Sample    G    C        0      0        2 
  31  chr31_13325810     AAsi    G    T        0      0        2 
  31  chr31_13325810     AKia    G    T        0      0        2 
  31  chr31_13325810     AOna    G    T        0      0        2 
  31  chr31_13325810     ASom    G    T        0      0        2 
  31  chr31_13325810     HCab    G    T        0      0        2 
  31  chr31_13325810     HPrz    G    T      0.5      1        2 
  31  chr31_13325810     ZBoe    G    T        0      0        2 
  31  chr31_13325810     ZGre    G    T        0      0        2 
  31  chr31_13325810     ZHar    G    T        0      0        2 
  31  chr31_13325810   Sample    G    T        0      0        2 
  31  chr31_13329576     AAsi    G    C        1      2        2 
  31  chr31_13329576     AKia    G    C        0      0        2 
  31  chr31_13329576     AOna    G    C        0      0        2 
  31  chr31_13329576     ASom    G    C        1      2        2 
  31  chr31_13329576     HCab    G    C        0      0        2 
  31  chr31_13329576     HPrz    G    C        0      0        2 
  31  chr31_13329576     ZBoe    G    C        0      0        2 
  31  chr31_13329576     ZGre    G    C        0      0        2 
  31  chr31_13329576     ZHar    G    C        0      0        2 
  31  chr31_13329576   Sample    G    C        1      2        2 
  31  chr31_13329786     AAsi    T    C        0      0        2 
  31  chr31_13329786     AKia    T    C        0      0        2 
  31  chr31_13329786     AOna    T    C        0      0        2 
  31  chr31_13329786     ASom    T    C        0      0        2 
  31  chr31_13329786     HCab    T    C        0      0        2 
  31  chr31_13329786     HPrz    T    C        0      0        2 
  31  chr31_13329786     ZBoe    T    C      0.5      1        2 
  31  chr31_13329786     ZGre    T    C        0      0        2 
  31  chr31_13329786     ZHar    T    C        0      0        2 
  31  chr31_13329786   Sample    T    C        0      0        2 
  31  chr31_13335284     AAsi    T    C        0      0        2 
  31  chr31_13335284     AKia    T    C        0      0        2 
  31  chr31_13335284     AOna    T    C        0      0        2 
  31  chr31_13335284     ASom    T    C        0      0        2 
  31  chr31_13335284     HCab    T    C        0      0        2 
  31  chr31_13335284     HPrz    T    C        0      0        2 
  31  chr31_13335284     ZBoe    T    C      0.5      1        2 
  31  chr31_13335284     ZGre    T    C        0      0        2 
  31  chr31_13335284     ZHar    T    C        0      0        2 
  31  chr31_13335284   Sample    T    C        0      0        2 
  31  chr31_13338874     AAsi    G    A        0      0        2 
  31  chr31_13338874     AKia    G    A        0      0        2 
  31  chr31_13338874     AOna    G    A        0      0        2 
  31  chr31_13338874     ASom    G    A        1      2        2 
  31  chr31_13338874     HCab    G    A        0      0        2 
  31  chr31_13338874     HPrz    G    A        0      0        2 
  31  chr31_13338874     ZBoe    G    A        0      0        2 
  31  chr31_13338874     ZGre    G    A        0      0        2 
  31  chr31_13338874     ZHar    G    A        0      0        2 
  31  chr31_13338874   Sample    G    A        0      0        2 
  31  chr31_13345982     AAsi    C    A        0      0        2 
  31  chr31_13345982     AKia    C    A        0      0        2 
  31  chr31_13345982     AOna    C    A        0      0        2 
  31  chr31_13345982     ASom    C    A        0      0        2 
  31  chr31_13345982     HCab    C    A      0.5      1        2 
  31  chr31_13345982     HPrz    C    A        0      0        2 
  31  chr31_13345982     ZBoe    C    A        0      0        2 
  31  chr31_13345982     ZGre    C    A        0      0        2 
  31  chr31_13345982     ZHar    C    A        0      0        2 
  31  chr31_13345982   Sample    C    A        0      0        2 
  31  chr31_13346937     AAsi    A    G        0      0        2 
  31  chr31_13346937     AKia    A    G        0      0        2 
  31  chr31_13346937     AOna    A    G        0      0        2 
  31  chr31_13346937     ASom    A    G        1      2        2 
  31  chr31_13346937     HCab    A    G        0      0        2 
  31  chr31_13346937     HPrz    A    G        0      0        2 
  31  chr31_13346937     ZBoe    A    G        0      0        2 
  31  chr31_13346937     ZGre    A    G        0      0        2 
  31  chr31_13346937     ZHar    A    G        0      0        2 
  31  chr31_13346937   Sample    A    G        0      0        2 
  31  chr31_13347348     AAsi    C    T        0      0        2 
  31  chr31_13347348     AKia    C    T        0      0        2 
  31  chr31_13347348     AOna    C    T        0      0        2 
  31  chr31_13347348     ASom    C    T        0      0        2 
  31  chr31_13347348     HCab    C    T        1      2        2 
  31  chr31_13347348     HPrz    C    T        1      2        2 
  31  chr31_13347348     ZBoe    C    T        0      0        2 
  31  chr31_13347348     ZGre    C    T        0      0        2 
  31  chr31_13347348     ZHar    C    T        0      0        2 
  31  chr31_13347348   Sample    C    T        0      0        2 
  31  chr31_13349535     AAsi    A    G        0      0        2 
  31  chr31_13349535     AKia    A    G        0      0        2 
  31  chr31_13349535     AOna    A    G        0      0        2 
  31  chr31_13349535     ASom    A    G        0      0        2 
  31  chr31_13349535     HCab    A    G        0      0        2 
  31  chr31_13349535     HPrz    A    G      0.5      1        2 
  31  chr31_13349535     ZBoe    A    G        0      0        2 
  31  chr31_13349535     ZGre    A    G        0      0        2 
  31  chr31_13349535     ZHar    A    G        0      0        2 
  31  chr31_13349535   Sample    A    G        0      0        2 
  31  chr31_13370216     AAsi    C    T        0      0        2 
  31  chr31_13370216     AKia    C    T        0      0        2 
  31  chr31_13370216     AOna    C    T        0      0        2 
  31  chr31_13370216     ASom    C    T        1      2        2 
  31  chr31_13370216     HCab    C    T        0      0        2 
  31  chr31_13370216     HPrz    C    T        0      0        2 
  31  chr31_13370216     ZBoe    C    T        0      0        2 
  31  chr31_13370216     ZGre    C    T        0      0        2 
  31  chr31_13370216     ZHar    C    T        0      0        2 
  31  chr31_13370216   Sample    C    T        0      0        2 
  31  chr31_13380834     AAsi    T    C        1      2        2 
  31  chr31_13380834     AKia    T    C        0      0        2 
  31  chr31_13380834     AOna    T    C        0      0        2 
  31  chr31_13380834     ASom    T    C        1      2        2 
  31  chr31_13380834     HCab    T    C        0      0        2 
  31  chr31_13380834     HPrz    T    C        0      0        2 
  31  chr31_13380834     ZBoe    T    C        0      0        2 
  31  chr31_13380834     ZGre    T    C        0      0        2 
  31  chr31_13380834     ZHar    T    C        0      0        2 
  31  chr31_13380834   Sample    T    C        1      2        2 
  31  chr31_13387372     AAsi    C    T        1      2        2 
  31  chr31_13387372     AKia    C    T        0      0        2 
  31  chr31_13387372     AOna    C    T        0      0        2 
  31  chr31_13387372     ASom    C    T        1      2        2 
  31  chr31_13387372     HCab    C    T        0      0        2 
  31  chr31_13387372     HPrz    C    T        0      0        2 
  31  chr31_13387372     ZBoe    C    T        0      0        2 
  31  chr31_13387372     ZGre    C    T        0      0        2 
  31  chr31_13387372     ZHar    C    T        0      0        2 
  31  chr31_13387372   Sample    C    T        1      2        2 
  31  chr31_13390758     AAsi    T    C        0      0        2 
  31  chr31_13390758     AKia    T    C        0      0        2 
  31  chr31_13390758     AOna    T    C        0      0        2 
  31  chr31_13390758     ASom    T    C        0      0        2 
  31  chr31_13390758     HCab    T    C      0.5      1        2 
  31  chr31_13390758     HPrz    T    C      0.5      1        2 
  31  chr31_13390758     ZBoe    T    C        0      0        2 
  31  chr31_13390758     ZGre    T    C        0      0        2 
  31  chr31_13390758     ZHar    T    C        0      0        2 
  31  chr31_13390758   Sample    T    C        0      0        2 
  31  chr31_13392264     AAsi    T    G        0      0        2 
  31  chr31_13392264     AKia    T    G        0      0        2 
  31  chr31_13392264     AOna    T    G        0      0        2 
  31  chr31_13392264     ASom    T    G        0      0        2 
  31  chr31_13392264     HCab    T    G        0      0        2 
  31  chr31_13392264     HPrz    T    G        0      0        2 
  31  chr31_13392264     ZBoe    T    G        0      0        2 
  31  chr31_13392264     ZGre    T    G        1      2        2 
  31  chr31_13392264     ZHar    T    G        0      0        2 
  31  chr31_13392264   Sample    T    G        0      0        2 
  31  chr31_13399547     AAsi    C    T        0      0        2 
  31  chr31_13399547     AKia    C    T        0      0        2 
  31  chr31_13399547     AOna    C    T        0      0        2 
  31  chr31_13399547     ASom    C    T        0      0        2 
  31  chr31_13399547     HCab    C    T        0      0        2 
  31  chr31_13399547     HPrz    C    T        0      0        2 
  31  chr31_13399547     ZBoe    C    T        0      0        2 
  31  chr31_13399547     ZGre    C    T        1      2        2 
  31  chr31_13399547     ZHar    C    T        0      0        2 
  31  chr31_13399547   Sample    C    T        0      0        2 
  31  chr31_13399949     AAsi    G    A        0      0        2 
  31  chr31_13399949     AKia    G    A        0      0        2 
  31  chr31_13399949     AOna    G    A        0      0        2 
  31  chr31_13399949     ASom    G    A        0      0        2 
  31  chr31_13399949     HCab    G    A        1      2        2 
  31  chr31_13399949     HPrz    G    A        1      2        2 
  31  chr31_13399949     ZBoe    G    A        0      0        2 
  31  chr31_13399949     ZGre    G    A        0      0        2 
  31  chr31_13399949     ZHar    G    A        0      0        2 
  31  chr31_13399949   Sample    G    A        0      0        2 
  31  chr31_13416002     AAsi    C    T        0      0        2 
  31  chr31_13416002     AKia    C    T        1      2        2 
  31  chr31_13416002     AOna    C    T        1      2        2 
  31  chr31_13416002     ASom    C    T        0      0        2 
  31  chr31_13416002     HCab    C    T        0      0        2 
  31  chr31_13416002     HPrz    C    T        0      0        2 
  31  chr31_13416002     ZBoe    C    T        0      0        2 
  31  chr31_13416002     ZGre    C    T        0      0        2 
  31  chr31_13416002     ZHar    C    T        0      0        2 
  31  chr31_13416002   Sample    C    T        0      0        2 
  31  chr31_13417942     AAsi    G    C        0      0        2 
  31  chr31_13417942     AKia    G    C        0      0        2 
  31  chr31_13417942     AOna    G    C        0      0        2 
  31  chr31_13417942     ASom    G    C        0      0        2 
  31  chr31_13417942     HCab    G    C        1      2        2 
  31  chr31_13417942     HPrz    G    C        1      2        2 
  31  chr31_13417942     ZBoe    G    C        0      0        2 
  31  chr31_13417942     ZGre    G    C        0      0        2 
  31  chr31_13417942     ZHar    G    C        0      0        2 
  31  chr31_13417942   Sample    G    C        0      0        2 
  31  chr31_13423827     AAsi    G    A        0      0        2 
  31  chr31_13423827     AKia    G    A      0.5      1        2 
  31  chr31_13423827     AOna    G    A        0      0        2 
  31  chr31_13423827     ASom    G    A        0      0        2 
  31  chr31_13423827     HCab    G    A        0      0        2 
  31  chr31_13423827     HPrz    G    A        0      0        2 
  31  chr31_13423827     ZBoe    G    A        0      0        2 
  31  chr31_13423827     ZGre    G    A        0      0        2 
  31  chr31_13423827     ZHar    G    A        0      0        2 
  31  chr31_13423827   Sample    G    A        0      0        2 
  31  chr31_13425586     AAsi    A    G        0      0        2 
  31  chr31_13425586     AKia    A    G        0      0        2 
  31  chr31_13425586     AOna    A    G        0      0        2 
  31  chr31_13425586     ASom    A    G        0      0        2 
  31  chr31_13425586     HCab    A    G        1      2        2 
  31  chr31_13425586     HPrz    A    G        1      2        2 
  31  chr31_13425586     ZBoe    A    G        0      0        2 
  31  chr31_13425586     ZGre    A    G        0      0        2 
  31  chr31_13425586     ZHar    A    G        0      0        2 
  31  chr31_13425586   Sample    A    G        0      0        2 
  31  chr31_13429128     AAsi    A    T        0      0        2 
  31  chr31_13429128     AKia    A    T        0      0        2 
  31  chr31_13429128     AOna    A    T        0      0        2 
  31  chr31_13429128     ASom    A    T        0      0        2 
  31  chr31_13429128     HCab    A    T      0.5      1        2 
  31  chr31_13429128     HPrz    A    T        1      2        2 
  31  chr31_13429128     ZBoe    A    T        0      0        2 
  31  chr31_13429128     ZGre    A    T        0      0        2 
  31  chr31_13429128     ZHar    A    T        0      0        2 
  31  chr31_13429128   Sample    A    T        0      0        2 
  31  chr31_13430108     AAsi    A    G        0      0        2 
  31  chr31_13430108     AKia    A    G        0      0        2 
  31  chr31_13430108     AOna    A    G        0      0        2 
  31  chr31_13430108     ASom    A    G        0      0        2 
  31  chr31_13430108     HCab    A    G        1      2        2 
  31  chr31_13430108     HPrz    A    G        1      2        2 
  31  chr31_13430108     ZBoe    A    G        0      0        2 
  31  chr31_13430108     ZGre    A    G        0      0        2 
  31  chr31_13430108     ZHar    A    G        0      0        2 
  31  chr31_13430108   Sample    A    G        0      0        2 
  31  chr31_13434134     AAsi    A    G        1      2        2 
  31  chr31_13434134     AKia    A    G        0      0        2 
  31  chr31_13434134     AOna    A    G        0      0        2 
  31  chr31_13434134     ASom    A    G        1      2        2 
  31  chr31_13434134     HCab    A    G        1      2        2 
  31  chr31_13434134     HPrz    A    G        1      2        2 
  31  chr31_13434134     ZBoe    A    G        0      0        2 
  31  chr31_13434134     ZGre    A    G        0      0        2 
  31  chr31_13434134     ZHar    A    G        0      0        2 
  31  chr31_13434134   Sample    A    G        1      2        2 
  31  chr31_13436746     AAsi    T    G        0      0        2 
  31  chr31_13436746     AKia    T    G        0      0        2 
  31  chr31_13436746     AOna    T    G        0      0        2 
  31  chr31_13436746     ASom    T    G        0      0        2 
  31  chr31_13436746     HCab    T    G      0.5      1        2 
  31  chr31_13436746     HPrz    T    G        0      0        2 
  31  chr31_13436746     ZBoe    T    G        0      0        2 
  31  chr31_13436746     ZGre    T    G        0      0        2 
  31  chr31_13436746     ZHar    T    G        0      0        2 
  31  chr31_13436746   Sample    T    G        0      0        2 
  31  chr31_13440966     AAsi    A    C        0      0        2 
  31  chr31_13440966     AKia    A    C      0.5      1        2 
  31  chr31_13440966     AOna    A    C        0      0        2 
  31  chr31_13440966     ASom    A    C        0      0        2 
  31  chr31_13440966     HCab    A    C        0      0        2 
  31  chr31_13440966     HPrz    A    C        0      0        2 
  31  chr31_13440966     ZBoe    A    C        0      0        2 
  31  chr31_13440966     ZGre    A    C        0      0        2 
  31  chr31_13440966     ZHar    A    C        0      0        2 
  31  chr31_13440966   Sample    A    C        0      0        2 
  31  chr31_13457043     AAsi    C    T        0      0        2 
  31  chr31_13457043     AKia    C    T        0      0        2 
  31  chr31_13457043     AOna    C    T        0      0        2 
  31  chr31_13457043     ASom    C    T        0      0        2 
  31  chr31_13457043     HCab    C    T        0      0        2 
  31  chr31_13457043     HPrz    C    T        0      0        2 
  31  chr31_13457043     ZBoe    C    T        0      0        2 
  31  chr31_13457043     ZGre    C    T        0      0        2 
  31  chr31_13457043     ZHar    C    T        1      2        2 
  31  chr31_13457043   Sample    C    T        0      0        2 
  31  chr31_13461880     AAsi    C    T        0      0        2 
  31  chr31_13461880     AKia    C    T        0      0        2 
  31  chr31_13461880     AOna    C    T        0      0        2 
  31  chr31_13461880     ASom    C    T        0      0        2 
  31  chr31_13461880     HCab    C    T        0      0        2 
  31  chr31_13461880     HPrz    C    T        0      0        2 
  31  chr31_13461880     ZBoe    C    T        0      0        2 
  31  chr31_13461880     ZGre    C    T        0      0        2 
  31  chr31_13461880     ZHar    C    T        1      2        2 
  31  chr31_13461880   Sample    C    T        0      0        2 
  31  chr31_13468364     AAsi    A    G        0      0        2 
  31  chr31_13468364     AKia    A    G      0.5      1        2 
  31  chr31_13468364     AOna    A    G        1      2        2 
  31  chr31_13468364     ASom    A    G        0      0        2 
  31  chr31_13468364     HCab    A    G        0      0        2 
  31  chr31_13468364     HPrz    A    G        0      0        2 
  31  chr31_13468364     ZBoe    A    G        0      0        2 
  31  chr31_13468364     ZGre    A    G        0      0        2 
  31  chr31_13468364     ZHar    A    G        0      0        2 
  31  chr31_13468364   Sample    A    G        0      0        2 
  31  chr31_13476511     AAsi    A    G        0      0        2 
  31  chr31_13476511     AKia    A    G        1      2        2 
  31  chr31_13476511     AOna    A    G        0      0        2 
  31  chr31_13476511     ASom    A    G        0      0        2 
  31  chr31_13476511     HCab    A    G        0      0        2 
  31  chr31_13476511     HPrz    A    G        0      0        2 
  31  chr31_13476511     ZBoe    A    G        0      0        2 
  31  chr31_13476511     ZGre    A    G        0      0        2 
  31  chr31_13476511     ZHar    A    G        0      0        2 
  31  chr31_13476511   Sample    A    G        0      0        2 
  31  chr31_13476933     AAsi    C    T        0      0        2 
  31  chr31_13476933     AKia    C    T        0      0        2 
  31  chr31_13476933     AOna    C    T        1      2        2 
  31  chr31_13476933     ASom    C    T        0      0        2 
  31  chr31_13476933     HCab    C    T        0      0        2 
  31  chr31_13476933     HPrz    C    T        0      0        2 
  31  chr31_13476933     ZBoe    C    T        0      0        2 
  31  chr31_13476933     ZGre    C    T        0      0        2 
  31  chr31_13476933     ZHar    C    T        0      0        2 
  31  chr31_13476933   Sample    C    T        0      0        2 
  31  chr31_13482613     AAsi    T    A        0      0        2 
  31  chr31_13482613     AKia    T    A        0      0        2 
  31  chr31_13482613     AOna    T    A        0      0        2 
  31  chr31_13482613     ASom    T    A        0      0        2 
  31  chr31_13482613     HCab    T    A        0      0        2 
  31  chr31_13482613     HPrz    T    A        0      0        2 
  31  chr31_13482613     ZBoe    T    A      0.5      1        2 
  31  chr31_13482613     ZGre    T    A        0      0        2 
  31  chr31_13482613     ZHar    T    A        0      0        2 
  31  chr31_13482613   Sample    T    A        0      0        2 
  31  chr31_13485546     AAsi    C    A      0.5      1        2 
  31  chr31_13485546     AKia    C    A        0      0        2 
  31  chr31_13485546     AOna    C    A        0      0        2 
  31  chr31_13485546     ASom    C    A        0      0        2 
  31  chr31_13485546     HCab    C    A        0      0        2 
  31  chr31_13485546     HPrz    C    A        0      0        2 
  31  chr31_13485546     ZBoe    C    A        0      0        2 
  31  chr31_13485546     ZGre    C    A        0      0        2 
  31  chr31_13485546     ZHar    C    A        0      0        2 
  31  chr31_13485546   Sample    C    A        0      0        2 
  31  chr31_13486115     AAsi    C    G        0      0        2 
  31  chr31_13486115     AKia    C    G        1      2        2 
  31  chr31_13486115     AOna    C    G        1      2        2 
  31  chr31_13486115     ASom    C    G        0      0        2 
  31  chr31_13486115     HCab    C    G        0      0        2 
  31  chr31_13486115     HPrz    C    G        0      0        2 
  31  chr31_13486115     ZBoe    C    G        0      0        2 
  31  chr31_13486115     ZGre    C    G        0      0        2 
  31  chr31_13486115     ZHar    C    G        0      0        2 
  31  chr31_13486115   Sample    C    G        0      0        2 
  31  chr31_13490234     AAsi    G    T        0      0        2 
  31  chr31_13490234     AKia    G    T        0      0        2 
  31  chr31_13490234     AOna    G    T        0      0        2 
  31  chr31_13490234     ASom    G    T        0      0        2 
  31  chr31_13490234     HCab    G    T        1      2        2 
  31  chr31_13490234     HPrz    G    T        1      2        2 
  31  chr31_13490234     ZBoe    G    T        0      0        2 
  31  chr31_13490234     ZGre    G    T        0      0        2 
  31  chr31_13490234     ZHar    G    T        0      0        2 
  31  chr31_13490234   Sample    G    T        0      0        2 
  31  chr31_13490343     AAsi    T    C        0      0        2 
  31  chr31_13490343     AKia    T    C        0      0        2 
  31  chr31_13490343     AOna    T    C        0      0        2 
  31  chr31_13490343     ASom    T    C        0      0        2 
  31  chr31_13490343     HCab    T    C        1      2        2 
  31  chr31_13490343     HPrz    T    C        1      2        2 
  31  chr31_13490343     ZBoe    T    C        0      0        2 
  31  chr31_13490343     ZGre    T    C        0      0        2 
  31  chr31_13490343     ZHar    T    C        0      0        2 
  31  chr31_13490343   Sample    T    C        0      0        2 
  31  chr31_13501933     AAsi    C    T        0      0        2 
  31  chr31_13501933     AKia    C    T        0      0        2 
  31  chr31_13501933     AOna    C    T        1      2        2 
  31  chr31_13501933     ASom    C    T        0      0        2 
  31  chr31_13501933     HCab    C    T        0      0        2 
  31  chr31_13501933     HPrz    C    T        0      0        2 
  31  chr31_13501933     ZBoe    C    T        0      0        2 
  31  chr31_13501933     ZGre    C    T        0      0        2 
  31  chr31_13501933     ZHar    C    T        0      0        2 
  31  chr31_13501933   Sample    C    T        0      0        2 
  31  chr31_13502597     AAsi    A    G        0      0        2 
  31  chr31_13502597     AKia    A    G        0      0        2 
  31  chr31_13502597     AOna    A    G        0      0        2 
  31  chr31_13502597     ASom    A    G        0      0        2 
  31  chr31_13502597     HCab    A    G      0.5      1        2 
  31  chr31_13502597     HPrz    A    G      0.5      1        2 
  31  chr31_13502597     ZBoe    A    G        0      0        2 
  31  chr31_13502597     ZGre    A    G        0      0        2 
  31  chr31_13502597     ZHar    A    G        0      0        2 
  31  chr31_13502597   Sample    A    G        0      0        2 
  31  chr31_13506755     AAsi    C    T        0      0        2 
  31  chr31_13506755     AKia    C    T        0      0        2 
  31  chr31_13506755     AOna    C    T        0      0        2 
  31  chr31_13506755     ASom    C    T        0      0        2 
  31  chr31_13506755     HCab    C    T        0      0        2 
  31  chr31_13506755     HPrz    C    T        0      0        2 
  31  chr31_13506755     ZBoe    C    T        0      0        2 
  31  chr31_13506755     ZGre    C    T        0      0        2 
  31  chr31_13506755     ZHar    C    T      0.5      1        2 
  31  chr31_13506755   Sample    C    T        0      0        2 
  31  chr31_13520785     AAsi    A    T        0      0        2 
  31  chr31_13520785     AKia    A    T        0      0        2 
  31  chr31_13520785     AOna    A    T        0      0        2 
  31  chr31_13520785     ASom    A    T        0      0        2 
  31  chr31_13520785     HCab    A    T        1      2        2 
  31  chr31_13520785     HPrz    A    T        1      2        2 
  31  chr31_13520785     ZBoe    A    T        0      0        2 
  31  chr31_13520785     ZGre    A    T        0      0        2 
  31  chr31_13520785     ZHar    A    T        0      0        2 
  31  chr31_13520785   Sample    A    T        0      0        2 
  31  chr31_13524106     AAsi    G    A        0      0        2 
  31  chr31_13524106     AKia    G    A        0      0        2 
  31  chr31_13524106     AOna    G    A        0      0        2 
  31  chr31_13524106     ASom    G    A        0      0        2 
  31  chr31_13524106     HCab    G    A        1      2        2 
  31  chr31_13524106     HPrz    G    A        1      2        2 
  31  chr31_13524106     ZBoe    G    A        0      0        2 
  31  chr31_13524106     ZGre    G    A        0      0        2 
  31  chr31_13524106     ZHar    G    A        0      0        2 
  31  chr31_13524106   Sample    G    A        0      0        2 
  31  chr31_13544188     AAsi    G    A        0      0        2 
  31  chr31_13544188     AKia    G    A        0      0        2 
  31  chr31_13544188     AOna    G    A        0      0        2 
  31  chr31_13544188     ASom    G    A        0      0        2 
  31  chr31_13544188     HCab    G    A        0      0        2 
  31  chr31_13544188     HPrz    G    A        0      0        2 
  31  chr31_13544188     ZBoe    G    A        0      0        2 
  31  chr31_13544188     ZGre    G    A        0      0        2 
  31  chr31_13544188     ZHar    G    A      0.5      1        2 
  31  chr31_13544188   Sample    G    A        0      0        2 
  31  chr31_13544485     AAsi    T    C        1      2        2 
  31  chr31_13544485     AKia    T    C        0      0        2 
  31  chr31_13544485     AOna    T    C        0      0        2 
  31  chr31_13544485     ASom    T    C        0      0        2 
  31  chr31_13544485     HCab    T    C        0      0        2 
  31  chr31_13544485     HPrz    T    C        0      0        2 
  31  chr31_13544485     ZBoe    T    C        0      0        2 
  31  chr31_13544485     ZGre    T    C        0      0        2 
  31  chr31_13544485     ZHar    T    C        0      0        2 
  31  chr31_13544485   Sample    T    C        1      2        2 
  31  chr31_13545674     AAsi    G    A        0      0        2 
  31  chr31_13545674     AKia    G    A        0      0        2 
  31  chr31_13545674     AOna    G    A        0      0        2 
  31  chr31_13545674     ASom    G    A        0      0        2 
  31  chr31_13545674     HCab    G    A        1      2        2 
  31  chr31_13545674     HPrz    G    A        1      2        2 
  31  chr31_13545674     ZBoe    G    A        0      0        2 
  31  chr31_13545674     ZGre    G    A        0      0        2 
  31  chr31_13545674     ZHar    G    A        0      0        2 
  31  chr31_13545674   Sample    G    A        0      0        2 
  31  chr31_13565271     AAsi    G    A        0      0        2 
  31  chr31_13565271     AKia    G    A        0      0        2 
  31  chr31_13565271     AOna    G    A        0      0        2 
  31  chr31_13565271     ASom    G    A        0      0        2 
  31  chr31_13565271     HCab    G    A        0      0        2 
  31  chr31_13565271     HPrz    G    A        0      0        2 
  31  chr31_13565271     ZBoe    G    A        1      2        2 
  31  chr31_13565271     ZGre    G    A        0      0        2 
  31  chr31_13565271     ZHar    G    A        0      0        2 
  31  chr31_13565271   Sample    G    A        0      0        2 
  31  chr31_13572768     AAsi    A    G        0      0        2 
  31  chr31_13572768     AKia    A    G        0      0        2 
  31  chr31_13572768     AOna    A    G        0      0        2 
  31  chr31_13572768     ASom    A    G        0      0        2 
  31  chr31_13572768     HCab    A    G        1      2        2 
  31  chr31_13572768     HPrz    A    G        1      2        2 
  31  chr31_13572768     ZBoe    A    G        0      0        2 
  31  chr31_13572768     ZGre    A    G        0      0        2 
  31  chr31_13572768     ZHar    A    G        0      0        2 
  31  chr31_13572768   Sample    A    G        0      0        2 
  31  chr31_13572845     AAsi    C    T        0      0        2 
  31  chr31_13572845     AKia    C    T        0      0        2 
  31  chr31_13572845     AOna    C    T        0      0        2 
  31  chr31_13572845     ASom    C    T        0      0        2 
  31  chr31_13572845     HCab    C    T        1      2        2 
  31  chr31_13572845     HPrz    C    T        1      2        2 
  31  chr31_13572845     ZBoe    C    T        0      0        2 
  31  chr31_13572845     ZGre    C    T        0      0        2 
  31  chr31_13572845     ZHar    C    T        0      0        2 
  31  chr31_13572845   Sample    C    T        0      0        2 
  31  chr31_13572940     AAsi    T    C        0      0        2 
  31  chr31_13572940     AKia    T    C        0      0        2 
  31  chr31_13572940     AOna    T    C        0      0        2 
  31  chr31_13572940     ASom    T    C        0      0        2 
  31  chr31_13572940     HCab    T    C        1      2        2 
  31  chr31_13572940     HPrz    T    C        1      2        2 
  31  chr31_13572940     ZBoe    T    C        0      0        2 
  31  chr31_13572940     ZGre    T    C        0      0        2 
  31  chr31_13572940     ZHar    T    C        0      0        2 
  31  chr31_13572940   Sample    T    C        0      0        2 
  31  chr31_13578853     AAsi    C    T        0      0        2 
  31  chr31_13578853     AKia    C    T        0      0        2 
  31  chr31_13578853     AOna    C    T        0      0        2 
  31  chr31_13578853     ASom    C    T        0      0        2 
  31  chr31_13578853     HCab    C    T        0      0        2 
  31  chr31_13578853     HPrz    C    T        0      0        2 
  31  chr31_13578853     ZBoe    C    T        0      0        2 
  31  chr31_13578853     ZGre    C    T        0      0        2 
  31  chr31_13578853     ZHar    C    T        1      2        2 
  31  chr31_13578853   Sample    C    T        0      0        2 
  31  chr31_13579108     AAsi    A    C        1      2        2 
  31  chr31_13579108     AKia    A    C        0      0        2 
  31  chr31_13579108     AOna    A    C        0      0        2 
  31  chr31_13579108     ASom    A    C        1      2        2 
  31  chr31_13579108     HCab    A    C        0      0        2 
  31  chr31_13579108     HPrz    A    C        0      0        2 
  31  chr31_13579108     ZBoe    A    C        0      0        2 
  31  chr31_13579108     ZGre    A    C        0      0        2 
  31  chr31_13579108     ZHar    A    C        0      0        2 
  31  chr31_13579108   Sample    A    C        1      2        2 
  31  chr31_13581941     AAsi    G    A        0      0        2 
  31  chr31_13581941     AKia    G    A        0      0        2 
  31  chr31_13581941     AOna    G    A        0      0        2 
  31  chr31_13581941     ASom    G    A        0      0        2 
  31  chr31_13581941     HCab    G    A        1      2        2 
  31  chr31_13581941     HPrz    G    A        1      2        2 
  31  chr31_13581941     ZBoe    G    A        0      0        2 
  31  chr31_13581941     ZGre    G    A        0      0        2 
  31  chr31_13581941     ZHar    G    A        0      0        2 
  31  chr31_13581941   Sample    G    A        0      0        2 
  31  chr31_13590523     AAsi    G    A        0      0        2 
  31  chr31_13590523     AKia    G    A        0      0        2 
  31  chr31_13590523     AOna    G    A        0      0        2 
  31  chr31_13590523     ASom    G    A        0      0        2 
  31  chr31_13590523     HCab    G    A        1      2        2 
  31  chr31_13590523     HPrz    G    A        1      2        2 
  31  chr31_13590523     ZBoe    G    A        0      0        2 
  31  chr31_13590523     ZGre    G    A        0      0        2 
  31  chr31_13590523     ZHar    G    A        0      0        2 
  31  chr31_13590523   Sample    G    A        0      0        2 
  31  chr31_13597230     AAsi    C    G        0      0        2 
  31  chr31_13597230     AKia    C    G        1      2        2 
  31  chr31_13597230     AOna    C    G        1      2        2 
  31  chr31_13597230     ASom    C    G        0      0        2 
  31  chr31_13597230     HCab    C    G        0      0        2 
  31  chr31_13597230     HPrz    C    G        0      0        2 
  31  chr31_13597230     ZBoe    C    G        0      0        2 
  31  chr31_13597230     ZGre    C    G        0      0        2 
  31  chr31_13597230     ZHar    C    G        0      0        2 
  31  chr31_13597230   Sample    C    G        0      0        2 
  31  chr31_13597263     AAsi    T    C        0      0        2 
  31  chr31_13597263     AKia    T    C        0      0        2 
  31  chr31_13597263     AOna    T    C        0      0        2 
  31  chr31_13597263     ASom    T    C        0      0        2 
  31  chr31_13597263     HCab    T    C        1      2        2 
  31  chr31_13597263     HPrz    T    C        1      2        2 
  31  chr31_13597263     ZBoe    T    C        0      0        2 
  31  chr31_13597263     ZGre    T    C        0      0        2 
  31  chr31_13597263     ZHar    T    C        0      0        2 
  31  chr31_13597263   Sample    T    C        0      0        2 
  31  chr31_13597677     AAsi    C    T        0      0        2 
  31  chr31_13597677     AKia    C    T        0      0        2 
  31  chr31_13597677     AOna    C    T        0      0        2 
  31  chr31_13597677     ASom    C    T        0      0        2 
  31  chr31_13597677     HCab    C    T        0      0        2 
  31  chr31_13597677     HPrz    C    T        0      0        2 
  31  chr31_13597677     ZBoe    C    T        0      0        2 
  31  chr31_13597677     ZGre    C    T        0      0        2 
  31  chr31_13597677     ZHar    C    T        1      2        2 
  31  chr31_13597677   Sample    C    T        0      0        2 
  31  chr31_13598226     AAsi    C    T        0      0        2 
  31  chr31_13598226     AKia    C    T        0      0        2 
  31  chr31_13598226     AOna    C    T        0      0        2 
  31  chr31_13598226     ASom    C    T        0      0        2 
  31  chr31_13598226     HCab    C    T      0.5      1        2 
  31  chr31_13598226     HPrz    C    T        0      0        2 
  31  chr31_13598226     ZBoe    C    T        0      0        2 
  31  chr31_13598226     ZGre    C    T        0      0        2 
  31  chr31_13598226     ZHar    C    T        0      0        2 
  31  chr31_13598226   Sample    C    T        0      0        2 
  31  chr31_13599495     AAsi    G    A        0      0        2 
  31  chr31_13599495     AKia    G    A        0      0        2 
  31  chr31_13599495     AOna    G    A        0      0        2 
  31  chr31_13599495     ASom    G    A        0      0        2 
  31  chr31_13599495     HCab    G    A      0.5      1        2 
  31  chr31_13599495     HPrz    G    A        1      2        2 
  31  chr31_13599495     ZBoe    G    A        0      0        2 
  31  chr31_13599495     ZGre    G    A        0      0        2 
  31  chr31_13599495     ZHar    G    A        0      0        2 
  31  chr31_13599495   Sample    G    A        0      0        2 
  31  chr31_13601137     AAsi    T    G        0      0        2 
  31  chr31_13601137     AKia    T    G        0      0        2 
  31  chr31_13601137     AOna    T    G        0      0        2 
  31  chr31_13601137     ASom    T    G        0      0        2 
  31  chr31_13601137     HCab    T    G        0      0        2 
  31  chr31_13601137     HPrz    T    G        0      0        2 
  31  chr31_13601137     ZBoe    T    G        0      0        2 
  31  chr31_13601137     ZGre    T    G        1      2        2 
  31  chr31_13601137     ZHar    T    G        0      0        2 
  31  chr31_13601137   Sample    T    G        0      0        2 
  31  chr31_13608368     AAsi    G    T        0      0        2 
  31  chr31_13608368     AKia    G    T        0      0        2 
  31  chr31_13608368     AOna    G    T        0      0        2 
  31  chr31_13608368     ASom    G    T        0      0        2 
  31  chr31_13608368     HCab    G    T        0      0        2 
  31  chr31_13608368     HPrz    G    T        1      2        2 
  31  chr31_13608368     ZBoe    G    T        0      0        2 
  31  chr31_13608368     ZGre    G    T        0      0        2 
  31  chr31_13608368     ZHar    G    T        0      0        2 
  31  chr31_13608368   Sample    G    T        0      0        2 
  31  chr31_13609152     AAsi    G    A        0      0        2 
  31  chr31_13609152     AKia    G    A        0      0        2 
  31  chr31_13609152     AOna    G    A        0      0        2 
  31  chr31_13609152     ASom    G    A        0      0        2 
  31  chr31_13609152     HCab    G    A        0      0        2 
  31  chr31_13609152     HPrz    G    A        0      0        2 
  31  chr31_13609152     ZBoe    G    A        0      0        2 
  31  chr31_13609152     ZGre    G    A        0      0        2 
  31  chr31_13609152     ZHar    G    A      0.5      1        2 
  31  chr31_13609152   Sample    G    A        0      0        2 
  31  chr31_13611739     AAsi    G    T        0      0        2 
  31  chr31_13611739     AKia    G    T        0      0        2 
  31  chr31_13611739     AOna    G    T        0      0        2 
  31  chr31_13611739     ASom    G    T        0      0        2 
  31  chr31_13611739     HCab    G    T        0      0        2 
  31  chr31_13611739     HPrz    G    T        1      2        2 
  31  chr31_13611739     ZBoe    G    T        0      0        2 
  31  chr31_13611739     ZGre    G    T        0      0        2 
  31  chr31_13611739     ZHar    G    T        0      0        2 
  31  chr31_13611739   Sample    G    T        0      0        2 
  31  chr31_13615200     AAsi    A    G        0      0        2 
  31  chr31_13615200     AKia    A    G        0      0        2 
  31  chr31_13615200     AOna    A    G        1      2        2 
  31  chr31_13615200     ASom    A    G        0      0        2 
  31  chr31_13615200     HCab    A    G        0      0        2 
  31  chr31_13615200     HPrz    A    G        0      0        2 
  31  chr31_13615200     ZBoe    A    G        0      0        2 
  31  chr31_13615200     ZGre    A    G        0      0        2 
  31  chr31_13615200     ZHar    A    G        0      0        2 
  31  chr31_13615200   Sample    A    G        0      0        2 
  31  chr31_13615484     AAsi    G    A        0      0        2 
  31  chr31_13615484     AKia    G    A        0      0        2 
  31  chr31_13615484     AOna    G    A        0      0        2 
  31  chr31_13615484     ASom    G    A        0      0        2 
  31  chr31_13615484     HCab    G    A        0      0        2 
  31  chr31_13615484     HPrz    G    A        0      0        2 
  31  chr31_13615484     ZBoe    G    A        1      2        2 
  31  chr31_13615484     ZGre    G    A        1      2        2 
  31  chr31_13615484     ZHar    G    A        1      2        2 
  31  chr31_13615484   Sample    G    A        0      0        2 
  31  chr31_13633299     AAsi    C    G        0      0        2 
  31  chr31_13633299     AKia    C    G        1      2        2 
  31  chr31_13633299     AOna    C    G        1      2        2 
  31  chr31_13633299     ASom    C    G        0      0        2 
  31  chr31_13633299     HCab    C    G        1      2        2 
  31  chr31_13633299     HPrz    C    G        1      2        2 
  31  chr31_13633299     ZBoe    C    G        0      0        2 
  31  chr31_13633299     ZGre    C    G        0      0        2 
  31  chr31_13633299     ZHar    C    G        0      0        2 
  31  chr31_13633299   Sample    C    G        0      0        2 
  31  chr31_13653420     AAsi    A    G        0      0        2 
  31  chr31_13653420     AKia    A    G        0      0        2 
  31  chr31_13653420     AOna    A    G        0      0        2 
  31  chr31_13653420     ASom    A    G        0      0        2 
  31  chr31_13653420     HCab    A    G        1      2        2 
  31  chr31_13653420     HPrz    A    G        1      2        2 
  31  chr31_13653420     ZBoe    A    G        0      0        2 
  31  chr31_13653420     ZGre    A    G        0      0        2 
  31  chr31_13653420     ZHar    A    G        0      0        2 
  31  chr31_13653420   Sample    A    G        0      0        2 
  31  chr31_13661677     AAsi    A    C        0      0        2 
  31  chr31_13661677     AKia    A    C        0      0        2 
  31  chr31_13661677     AOna    A    C        1      2        2 
  31  chr31_13661677     ASom    A    C        0      0        2 
  31  chr31_13661677     HCab    A    C        0      0        2 
  31  chr31_13661677     HPrz    A    C        0      0        2 
  31  chr31_13661677     ZBoe    A    C        0      0        2 
  31  chr31_13661677     ZGre    A    C        0      0        2 
  31  chr31_13661677     ZHar    A    C        0      0        2 
  31  chr31_13661677   Sample    A    C        0      0        2 
  31  chr31_13662687     AAsi    C    A        0      0        2 
  31  chr31_13662687     AKia    C    A        1      2        2 
  31  chr31_13662687     AOna    C    A        1      2        2 
  31  chr31_13662687     ASom    C    A        0      0        2 
  31  chr31_13662687     HCab    C    A        0      0        2 
  31  chr31_13662687     HPrz    C    A        0      0        2 
  31  chr31_13662687     ZBoe    C    A        0      0        2 
  31  chr31_13662687     ZGre    C    A        0      0        2 
  31  chr31_13662687     ZHar    C    A        0      0        2 
  31  chr31_13662687   Sample    C    A        0      0        2 
  31  chr31_13667609     AAsi    T    C        0      0        2 
  31  chr31_13667609     AKia    T    C        0      0        2 
  31  chr31_13667609     AOna    T    C        0      0        2 
  31  chr31_13667609     ASom    T    C        0      0        2 
  31  chr31_13667609     HCab    T    C        0      0        2 
  31  chr31_13667609     HPrz    T    C        0      0        2 
  31  chr31_13667609     ZBoe    T    C        0      0        2 
  31  chr31_13667609     ZGre    T    C      0.5      1        2 
  31  chr31_13667609     ZHar    T    C        0      0        2 
  31  chr31_13667609   Sample    T    C        0      0        2 
  31  chr31_13674379     AAsi    G    A        0      0        2 
  31  chr31_13674379     AKia    G    A        0      0        2 
  31  chr31_13674379     AOna    G    A        0      0        2 
  31  chr31_13674379     ASom    G    A        0      0        2 
  31  chr31_13674379     HCab    G    A        0      0        2 
  31  chr31_13674379     HPrz    G    A        0      0        2 
  31  chr31_13674379     ZBoe    G    A        0      0        2 
  31  chr31_13674379     ZGre    G    A      0.5      1        2 
  31  chr31_13674379     ZHar    G    A        0      0        2 
  31  chr31_13674379   Sample    G    A        0      0        2 
  31  chr31_13681679     AAsi    T    G        0      0        2 
  31  chr31_13681679     AKia    T    G        0      0        2 
  31  chr31_13681679     AOna    T    G        0      0        2 
  31  chr31_13681679     ASom    T    G        0      0        2 
  31  chr31_13681679     HCab    T    G        1      2        2 
  31  chr31_13681679     HPrz    T    G        1      2        2 
  31  chr31_13681679     ZBoe    T    G        0      0        2 
  31  chr31_13681679     ZGre    T    G        0      0        2 
  31  chr31_13681679     ZHar    T    G        0      0        2 
  31  chr31_13681679   Sample    T    G        0      0        2 
  31  chr31_13685475     AAsi    G    A        0      0        2 
  31  chr31_13685475     AKia    G    A        0      0        2 
  31  chr31_13685475     AOna    G    A        0      0        2 
  31  chr31_13685475     ASom    G    A        0      0        2 
  31  chr31_13685475     HCab    G    A        0      0        2 
  31  chr31_13685475     HPrz    G    A        0      0        2 
  31  chr31_13685475     ZBoe    G    A      0.5      1        2 
  31  chr31_13685475     ZGre    G    A        0      0        2 
  31  chr31_13685475     ZHar    G    A        0      0        2 
  31  chr31_13685475   Sample    G    A        0      0        2 
  31  chr31_13694392     AAsi    A    T        0      0        2 
  31  chr31_13694392     AKia    A    T        0      0        2 
  31  chr31_13694392     AOna    A    T        0      0        2 
  31  chr31_13694392     ASom    A    T        0      0        2 
  31  chr31_13694392     HCab    A    T        0      0        2 
  31  chr31_13694392     HPrz    A    T        0      0        2 
  31  chr31_13694392     ZBoe    A    T        0      0        2 
  31  chr31_13694392     ZGre    A    T        1      2        2 
  31  chr31_13694392     ZHar    A    T        0      0        2 
  31  chr31_13694392   Sample    A    T        0      0        2 
  31  chr31_13695866     AAsi    T    C        0      0        2 
  31  chr31_13695866     AKia    T    C        0      0        2 
  31  chr31_13695866     AOna    T    C        0      0        2 
  31  chr31_13695866     ASom    T    C        0      0        2 
  31  chr31_13695866     HCab    T    C        0      0        2 
  31  chr31_13695866     HPrz    T    C        0      0        2 
  31  chr31_13695866     ZBoe    T    C        1      2        2 
  31  chr31_13695866     ZGre    T    C        1      2        2 
  31  chr31_13695866     ZHar    T    C        0      0        2 
  31  chr31_13695866   Sample    T    C        0      0        2 
  31  chr31_13697495     AAsi    A    G        0      0        2 
  31  chr31_13697495     AKia    A    G        0      0        2 
  31  chr31_13697495     AOna    A    G        0      0        2 
  31  chr31_13697495     ASom    A    G        0      0        2 
  31  chr31_13697495     HCab    A    G        1      2        2 
  31  chr31_13697495     HPrz    A    G        1      2        2 
  31  chr31_13697495     ZBoe    A    G        0      0        2 
  31  chr31_13697495     ZGre    A    G        0      0        2 
  31  chr31_13697495     ZHar    A    G        0      0        2 
  31  chr31_13697495   Sample    A    G        0      0        2 
  31  chr31_13698768     AAsi    G    C        0      0        2 
  31  chr31_13698768     AKia    G    C        0      0        2 
  31  chr31_13698768     AOna    G    C        0      0        2 
  31  chr31_13698768     ASom    G    C        0      0        2 
  31  chr31_13698768     HCab    G    C        0      0        2 
  31  chr31_13698768     HPrz    G    C      0.5      1        2 
  31  chr31_13698768     ZBoe    G    C        0      0        2 
  31  chr31_13698768     ZGre    G    C        0      0        2 
  31  chr31_13698768     ZHar    G    C        0      0        2 
  31  chr31_13698768   Sample    G    C        0      0        2 
  31  chr31_13701703     AAsi    C    G        0      0        2 
  31  chr31_13701703     AKia    C    G        0      0        2 
  31  chr31_13701703     AOna    C    G        0      0        2 
  31  chr31_13701703     ASom    C    G        0      0        2 
  31  chr31_13701703     HCab    C    G        0      0        2 
  31  chr31_13701703     HPrz    C    G        0      0        2 
  31  chr31_13701703     ZBoe    C    G      0.5      1        2 
  31  chr31_13701703     ZGre    C    G        0      0        2 
  31  chr31_13701703     ZHar    C    G        0      0        2 
  31  chr31_13701703   Sample    C    G        0      0        2 
  31  chr31_13725780     AAsi    G    C        0      0        2 
  31  chr31_13725780     AKia    G    C        0      0        2 
  31  chr31_13725780     AOna    G    C        0      0        2 
  31  chr31_13725780     ASom    G    C        0      0        2 
  31  chr31_13725780     HCab    G    C        0      0        2 
  31  chr31_13725780     HPrz    G    C        0      0        2 
  31  chr31_13725780     ZBoe    G    C      0.5      1        2 
  31  chr31_13725780     ZGre    G    C        0      0        2 
  31  chr31_13725780     ZHar    G    C        0      0        2 
  31  chr31_13725780   Sample    G    C        0      0        2 
  31  chr31_13744935     AAsi    C    T        1      2        2 
  31  chr31_13744935     AKia    C    T        0      0        2 
  31  chr31_13744935     AOna    C    T        0      0        2 
  31  chr31_13744935     ASom    C    T        1      2        2 
  31  chr31_13744935     HCab    C    T        1      2        2 
  31  chr31_13744935     HPrz    C    T        1      2        2 
  31  chr31_13744935     ZBoe    C    T        0      0        2 
  31  chr31_13744935     ZGre    C    T        0      0        2 
  31  chr31_13744935     ZHar    C    T        0      0        2 
  31  chr31_13744935   Sample    C    T        1      2        2 
  31  chr31_13744941     AAsi    A    G        1      2        2 
  31  chr31_13744941     AKia    A    G        0      0        2 
  31  chr31_13744941     AOna    A    G        0      0        2 
  31  chr31_13744941     ASom    A    G        1      2        2 
  31  chr31_13744941     HCab    A    G        0      0        2 
  31  chr31_13744941     HPrz    A    G        0      0        2 
  31  chr31_13744941     ZBoe    A    G        0      0        2 
  31  chr31_13744941     ZGre    A    G        0      0        2 
  31  chr31_13744941     ZHar    A    G        0      0        2 
  31  chr31_13744941   Sample    A    G        1      2        2 
  31  chr31_13747884     AAsi    G    T        0      0        2 
  31  chr31_13747884     AKia    G    T        0      0        2 
  31  chr31_13747884     AOna    G    T        0      0        2 
  31  chr31_13747884     ASom    G    T        0      0        2 
  31  chr31_13747884     HCab    G    T        1      2        2 
  31  chr31_13747884     HPrz    G    T      0.5      1        2 
  31  chr31_13747884     ZBoe    G    T        0      0        2 
  31  chr31_13747884     ZGre    G    T        0      0        2 
  31  chr31_13747884     ZHar    G    T        0      0        2 
  31  chr31_13747884   Sample    G    T        0      0        2 
  31  chr31_13752698     AAsi    C    T        0      0        2 
  31  chr31_13752698     AKia    C    T        0      0        2 
  31  chr31_13752698     AOna    C    T        0      0        2 
  31  chr31_13752698     ASom    C    T        0      0        2 
  31  chr31_13752698     HCab    C    T        1      2        2 
  31  chr31_13752698     HPrz    C    T        1      2        2 
  31  chr31_13752698     ZBoe    C    T        0      0        2 
  31  chr31_13752698     ZGre    C    T        0      0        2 
  31  chr31_13752698     ZHar    C    T        0      0        2 
  31  chr31_13752698   Sample    C    T        0      0        2 
  31  chr31_13761341     AAsi    T    G        0      0        2 
  31  chr31_13761341     AKia    T    G        0      0        2 
  31  chr31_13761341     AOna    T    G        1      2        2 
  31  chr31_13761341     ASom    T    G        0      0        2 
  31  chr31_13761341     HCab    T    G        0      0        2 
  31  chr31_13761341     HPrz    T    G        0      0        2 
  31  chr31_13761341     ZBoe    T    G        1      2        2 
  31  chr31_13761341     ZGre    T    G        1      2        2 
  31  chr31_13761341     ZHar    T    G        1      2        2 
  31  chr31_13761341   Sample    T    G        0      0        2 
  31  chr31_13764437     AAsi    G    A        0      0        2 
  31  chr31_13764437     AKia    G    A        1      2        2 
  31  chr31_13764437     AOna    G    A        1      2        2 
  31  chr31_13764437     ASom    G    A        0      0        2 
  31  chr31_13764437     HCab    G    A        0      0        2 
  31  chr31_13764437     HPrz    G    A        0      0        2 
  31  chr31_13764437     ZBoe    G    A        0      0        2 
  31  chr31_13764437     ZGre    G    A        0      0        2 
  31  chr31_13764437     ZHar    G    A        0      0        2 
  31  chr31_13764437   Sample    G    A        0      0        2 
  31  chr31_13766313     AAsi    T    C        0      0        2 
  31  chr31_13766313     AKia    T    C        0      0        2 
  31  chr31_13766313     AOna    T    C        0      0        2 
  31  chr31_13766313     ASom    T    C        0      0        2 
  31  chr31_13766313     HCab    T    C        0      0        2 
  31  chr31_13766313     HPrz    T    C        0      0        2 
  31  chr31_13766313     ZBoe    T    C        0      0        2 
  31  chr31_13766313     ZGre    T    C        1      2        2 
  31  chr31_13766313     ZHar    T    C        0      0        2 
  31  chr31_13766313   Sample    T    C        0      0        2 
  31  chr31_13766544     AAsi    C    T        0      0        2 
  31  chr31_13766544     AKia    C    T        0      0        2 
  31  chr31_13766544     AOna    C    T        0      0        2 
  31  chr31_13766544     ASom    C    T        0      0        2 
  31  chr31_13766544     HCab    C    T      0.5      1        2 
  31  chr31_13766544     HPrz    C    T        0      0        2 
  31  chr31_13766544     ZBoe    C    T        0      0        2 
  31  chr31_13766544     ZGre    C    T        0      0        2 
  31  chr31_13766544     ZHar    C    T        0      0        2 
  31  chr31_13766544   Sample    C    T        0      0        2 
  31  chr31_13767393     AAsi    C    A        0      0        2 
  31  chr31_13767393     AKia    C    A        0      0        2 
  31  chr31_13767393     AOna    C    A        0      0        2 
  31  chr31_13767393     ASom    C    A        0      0        2 
  31  chr31_13767393     HCab    C    A        0      0        2 
  31  chr31_13767393     HPrz    C    A        0      0        2 
  31  chr31_13767393     ZBoe    C    A      0.5      1        2 
  31  chr31_13767393     ZGre    C    A        0      0        2 
  31  chr31_13767393     ZHar    C    A        0      0        2 
  31  chr31_13767393   Sample    C    A        0      0        2 
  31  chr31_13767467     AAsi    C    T        0      0        2 
  31  chr31_13767467     AKia    C    T        0      0        2 
  31  chr31_13767467     AOna    C    T        1      2        2 
  31  chr31_13767467     ASom    C    T        0      0        2 
  31  chr31_13767467     HCab    C    T        0      0        2 
  31  chr31_13767467     HPrz    C    T        0      0        2 
  31  chr31_13767467     ZBoe    C    T        0      0        2 
  31  chr31_13767467     ZGre    C    T        0      0        2 
  31  chr31_13767467     ZHar    C    T        0      0        2 
  31  chr31_13767467   Sample    C    T        0      0        2 
  31  chr31_13770118     AAsi    A    T        0      0        2 
  31  chr31_13770118     AKia    A    T        0      0        2 
  31  chr31_13770118     AOna    A    T        0      0        2 
  31  chr31_13770118     ASom    A    T        0      0        2 
  31  chr31_13770118     HCab    A    T        0      0        2 
  31  chr31_13770118     HPrz    A    T        0      0        2 
  31  chr31_13770118     ZBoe    A    T      0.5      1        2 
  31  chr31_13770118     ZGre    A    T        0      0        2 
  31  chr31_13770118     ZHar    A    T        0      0        2 
  31  chr31_13770118   Sample    A    T        0      0        2 
  31  chr31_13770289     AAsi    G    A        0      0        2 
  31  chr31_13770289     AKia    G    A        0      0        2 
  31  chr31_13770289     AOna    G    A        1      2        2 
  31  chr31_13770289     ASom    G    A        0      0        2 
  31  chr31_13770289     HCab    G    A        0      0        2 
  31  chr31_13770289     HPrz    G    A        0      0        2 
  31  chr31_13770289     ZBoe    G    A        0      0        2 
  31  chr31_13770289     ZGre    G    A        0      0        2 
  31  chr31_13770289     ZHar    G    A        0      0        2 
  31  chr31_13770289   Sample    G    A        0      0        2 
  31  chr31_13772381     AAsi    T    C        0      0        2 
  31  chr31_13772381     AKia    T    C        1      2        2 
  31  chr31_13772381     AOna    T    C        0      0        2 
  31  chr31_13772381     ASom    T    C        0      0        2 
  31  chr31_13772381     HCab    T    C        0      0        2 
  31  chr31_13772381     HPrz    T    C        0      0        2 
  31  chr31_13772381     ZBoe    T    C        0      0        2 
  31  chr31_13772381     ZGre    T    C        0      0        2 
  31  chr31_13772381     ZHar    T    C        0      0        2 
  31  chr31_13772381   Sample    T    C        0      0        2 
  31  chr31_13776735     AAsi    T    C        0      0        2 
  31  chr31_13776735     AKia    T    C        1      2        2 
  31  chr31_13776735     AOna    T    C        0      0        2 
  31  chr31_13776735     ASom    T    C        0      0        2 
  31  chr31_13776735     HCab    T    C        0      0        2 
  31  chr31_13776735     HPrz    T    C        0      0        2 
  31  chr31_13776735     ZBoe    T    C        0      0        2 
  31  chr31_13776735     ZGre    T    C        0      0        2 
  31  chr31_13776735     ZHar    T    C        0      0        2 
  31  chr31_13776735   Sample    T    C        0      0        2 
  31  chr31_13795767     AAsi    A    T        0      0        2 
  31  chr31_13795767     AKia    A    T        0      0        2 
  31  chr31_13795767     AOna    A    T        0      0        2 
  31  chr31_13795767     ASom    A    T        0      0        2 
  31  chr31_13795767     HCab    A    T      0.5      1        2 
  31  chr31_13795767     HPrz    A    T        0      0        2 
  31  chr31_13795767     ZBoe    A    T        0      0        2 
  31  chr31_13795767     ZGre    A    T        0      0        2 
  31  chr31_13795767     ZHar    A    T        0      0        2 
  31  chr31_13795767   Sample    A    T        0      0        2 
  31  chr31_13796936     AAsi    A    G        0      0        2 
  31  chr31_13796936     AKia    A    G        0      0        2 
  31  chr31_13796936     AOna    A    G        0      0        2 
  31  chr31_13796936     ASom    A    G        0      0        2 
  31  chr31_13796936     HCab    A    G        0      0        2 
  31  chr31_13796936     HPrz    A    G        0      0        2 
  31  chr31_13796936     ZBoe    A    G        1      2        2 
  31  chr31_13796936     ZGre    A    G        0      0        2 
  31  chr31_13796936     ZHar    A    G        0      0        2 
  31  chr31_13796936   Sample    A    G        0      0        2 
  31  chr31_13799505     AAsi    T    C        0      0        2 
  31  chr31_13799505     AKia    T    C        0      0        2 
  31  chr31_13799505     AOna    T    C        0      0        2 
  31  chr31_13799505     ASom    T    C        0      0        2 
  31  chr31_13799505     HCab    T    C        1      2        2 
  31  chr31_13799505     HPrz    T    C        1      2        2 
  31  chr31_13799505     ZBoe    T    C        0      0        2 
  31  chr31_13799505     ZGre    T    C        0      0        2 
  31  chr31_13799505     ZHar    T    C        0      0        2 
  31  chr31_13799505   Sample    T    C        0      0        2 
  31  chr31_13800201     AAsi    C    A        0      0        2 
  31  chr31_13800201     AKia    C    A      0.5      1        2 
  31  chr31_13800201     AOna    C    A        0      0        2 
  31  chr31_13800201     ASom    C    A        0      0        2 
  31  chr31_13800201     HCab    C    A        0      0        2 
  31  chr31_13800201     HPrz    C    A        0      0        2 
  31  chr31_13800201     ZBoe    C    A        0      0        2 
  31  chr31_13800201     ZGre    C    A        0      0        2 
  31  chr31_13800201     ZHar    C    A        0      0        2 
  31  chr31_13800201   Sample    C    A        0      0        2 
  31  chr31_13800395     AAsi    C    T        1      2        2 
  31  chr31_13800395     AKia    C    T        0      0        2 
  31  chr31_13800395     AOna    C    T        0      0        2 
  31  chr31_13800395     ASom    C    T        1      2        2 
  31  chr31_13800395     HCab    C    T        0      0        2 
  31  chr31_13800395     HPrz    C    T        0      0        2 
  31  chr31_13800395     ZBoe    C    T        0      0        2 
  31  chr31_13800395     ZGre    C    T        0      0        2 
  31  chr31_13800395     ZHar    C    T        0      0        2 
  31  chr31_13800395   Sample    C    T        1      2        2 
  31  chr31_13801521     AAsi    C    T        0      0        2 
  31  chr31_13801521     AKia    C    T        0      0        2 
  31  chr31_13801521     AOna    C    T        0      0        2 
  31  chr31_13801521     ASom    C    T        0      0        2 
  31  chr31_13801521     HCab    C    T        0      0        2 
  31  chr31_13801521     HPrz    C    T        0      0        2 
  31  chr31_13801521     ZBoe    C    T        0      0        2 
  31  chr31_13801521     ZGre    C    T        0      0        2 
  31  chr31_13801521     ZHar    C    T        1      2        2 
  31  chr31_13801521   Sample    C    T        0      0        2 
  31  chr31_13803832     AAsi    T    C        0      0        2 
  31  chr31_13803832     AKia    T    C        0      0        2 
  31  chr31_13803832     AOna    T    C        0      0        2 
  31  chr31_13803832     ASom    T    C        0      0        2 
  31  chr31_13803832     HCab    T    C        0      0        2 
  31  chr31_13803832     HPrz    T    C        0      0        2 
  31  chr31_13803832     ZBoe    T    C        1      2        2 
  31  chr31_13803832     ZGre    T    C        1      2        2 
  31  chr31_13803832     ZHar    T    C        1      2        2 
  31  chr31_13803832   Sample    T    C        0      0        2 
  31  chr31_13810854     AAsi    C    T        0      0        2 
  31  chr31_13810854     AKia    C    T        0      0        2 
  31  chr31_13810854     AOna    C    T        1      2        2 
  31  chr31_13810854     ASom    C    T        0      0        2 
  31  chr31_13810854     HCab    C    T        0      0        2 
  31  chr31_13810854     HPrz    C    T        0      0        2 
  31  chr31_13810854     ZBoe    C    T        0      0        2 
  31  chr31_13810854     ZGre    C    T        0      0        2 
  31  chr31_13810854     ZHar    C    T        0      0        2 
  31  chr31_13810854   Sample    C    T        0      0        2 
  31  chr31_13814648     AAsi    G    A        0      0        2 
  31  chr31_13814648     AKia    G    A        0      0        2 
  31  chr31_13814648     AOna    G    A        0      0        2 
  31  chr31_13814648     ASom    G    A        0      0        2 
  31  chr31_13814648     HCab    G    A        1      2        2 
  31  chr31_13814648     HPrz    G    A        1      2        2 
  31  chr31_13814648     ZBoe    G    A        0      0        2 
  31  chr31_13814648     ZGre    G    A        0      0        2 
  31  chr31_13814648     ZHar    G    A        0      0        2 
  31  chr31_13814648   Sample    G    A        0      0        2 
  31  chr31_13821199     AAsi    C    T        0      0        2 
  31  chr31_13821199     AKia    C    T        0      0        2 
  31  chr31_13821199     AOna    C    T        0      0        2 
  31  chr31_13821199     ASom    C    T        0      0        2 
  31  chr31_13821199     HCab    C    T      0.5      1        2 
  31  chr31_13821199     HPrz    C    T      0.5      1        2 
  31  chr31_13821199     ZBoe    C    T        0      0        2 
  31  chr31_13821199     ZGre    C    T        0      0        2 
  31  chr31_13821199     ZHar    C    T        0      0        2 
  31  chr31_13821199   Sample    C    T        0      0        2 
  31  chr31_13821770     AAsi    A    G        0      0        2 
  31  chr31_13821770     AKia    A    G        0      0        2 
  31  chr31_13821770     AOna    A    G        0      0        2 
  31  chr31_13821770     ASom    A    G        0      0        2 
  31  chr31_13821770     HCab    A    G        0      0        2 
  31  chr31_13821770     HPrz    A    G        0      0        2 
  31  chr31_13821770     ZBoe    A    G        0      0        2 
  31  chr31_13821770     ZGre    A    G        0      0        2 
  31  chr31_13821770     ZHar    A    G        1      2        2 
  31  chr31_13821770   Sample    A    G        0      0        2 
  31  chr31_13822708     AAsi    T    C        0      0        2 
  31  chr31_13822708     AKia    T    C        0      0        2 
  31  chr31_13822708     AOna    T    C        0      0        2 
  31  chr31_13822708     ASom    T    C        0      0        2 
  31  chr31_13822708     HCab    T    C      0.5      1        2 
  31  chr31_13822708     HPrz    T    C      0.5      1        2 
  31  chr31_13822708     ZBoe    T    C        0      0        2 
  31  chr31_13822708     ZGre    T    C        0      0        2 
  31  chr31_13822708     ZHar    T    C        0      0        2 
  31  chr31_13822708   Sample    T    C        0      0        2 
  31  chr31_13831775     AAsi    T    C        0      0        2 
  31  chr31_13831775     AKia    T    C        0      0        2 
  31  chr31_13831775     AOna    T    C        0      0        2 
  31  chr31_13831775     ASom    T    C        0      0        2 
  31  chr31_13831775     HCab    T    C        0      0        2 
  31  chr31_13831775     HPrz    T    C        0      0        2 
  31  chr31_13831775     ZBoe    T    C      0.5      1        2 
  31  chr31_13831775     ZGre    T    C        0      0        2 
  31  chr31_13831775     ZHar    T    C        0      0        2 
  31  chr31_13831775   Sample    T    C        0      0        2 
  31  chr31_13835032     AAsi    C    G        0      0        2 
  31  chr31_13835032     AKia    C    G        0      0        2 
  31  chr31_13835032     AOna    C    G        0      0        2 
  31  chr31_13835032     ASom    C    G        0      0        2 
  31  chr31_13835032     HCab    C    G        0      0        2 
  31  chr31_13835032     HPrz    C    G        0      0        2 
  31  chr31_13835032     ZBoe    C    G        0      0        2 
  31  chr31_13835032     ZGre    C    G        0      0        2 
  31  chr31_13835032     ZHar    C    G        1      2        2 
  31  chr31_13835032   Sample    C    G        0      0        2 
  31  chr31_13839128     AAsi    A    G        0      0        2 
  31  chr31_13839128     AKia    A    G        0      0        2 
  31  chr31_13839128     AOna    A    G        0      0        2 
  31  chr31_13839128     ASom    A    G        1      2        2 
  31  chr31_13839128     HCab    A    G        0      0        2 
  31  chr31_13839128     HPrz    A    G        0      0        2 
  31  chr31_13839128     ZBoe    A    G        0      0        2 
  31  chr31_13839128     ZGre    A    G        0      0        2 
  31  chr31_13839128     ZHar    A    G        0      0        2 
  31  chr31_13839128   Sample    A    G        1      2        2 
  31  chr31_13840123     AAsi    T    C        0      0        2 
  31  chr31_13840123     AKia    T    C        0      0        2 
  31  chr31_13840123     AOna    T    C        1      2        2 
  31  chr31_13840123     ASom    T    C        0      0        2 
  31  chr31_13840123     HCab    T    C        0      0        2 
  31  chr31_13840123     HPrz    T    C        0      0        2 
  31  chr31_13840123     ZBoe    T    C        0      0        2 
  31  chr31_13840123     ZGre    T    C        0      0        2 
  31  chr31_13840123     ZHar    T    C        0      0        2 
  31  chr31_13840123   Sample    T    C        0      0        2 
  31  chr31_13843337     AAsi    A    G        0      0        2 
  31  chr31_13843337     AKia    A    G        0      0        2 
  31  chr31_13843337     AOna    A    G        0      0        2 
  31  chr31_13843337     ASom    A    G        0      0        2 
  31  chr31_13843337     HCab    A    G        1      2        2 
  31  chr31_13843337     HPrz    A    G        1      2        2 
  31  chr31_13843337     ZBoe    A    G        0      0        2 
  31  chr31_13843337     ZGre    A    G        0      0        2 
  31  chr31_13843337     ZHar    A    G        0      0        2 
  31  chr31_13843337   Sample    A    G        0      0        2 
  31  chr31_13845243     AAsi    T    C        1      2        2 
  31  chr31_13845243     AKia    T    C        0      0        2 
  31  chr31_13845243     AOna    T    C        0      0        2 
  31  chr31_13845243     ASom    T    C        1      2        2 
  31  chr31_13845243     HCab    T    C        0      0        2 
  31  chr31_13845243     HPrz    T    C        0      0        2 
  31  chr31_13845243     ZBoe    T    C        0      0        2 
  31  chr31_13845243     ZGre    T    C        0      0        2 
  31  chr31_13845243     ZHar    T    C        0      0        2 
  31  chr31_13845243   Sample    T    C        1      2        2 
  31  chr31_13847634     AAsi    C    A        0      0        2 
  31  chr31_13847634     AKia    C    A        0      0        2 
  31  chr31_13847634     AOna    C    A        0      0        2 
  31  chr31_13847634     ASom    C    A        0      0        2 
  31  chr31_13847634     HCab    C    A        0      0        2 
  31  chr31_13847634     HPrz    C    A        0      0        2 
  31  chr31_13847634     ZBoe    C    A        1      2        2 
  31  chr31_13847634     ZGre    C    A        0      0        2 
  31  chr31_13847634     ZHar    C    A        0      0        2 
  31  chr31_13847634   Sample    C    A        0      0        2 
  31  chr31_13850013     AAsi    G    A        0      0        2 
  31  chr31_13850013     AKia    G    A        0      0        2 
  31  chr31_13850013     AOna    G    A        0      0        2 
  31  chr31_13850013     ASom    G    A        0      0        2 
  31  chr31_13850013     HCab    G    A        1      2        2 
  31  chr31_13850013     HPrz    G    A        1      2        2 
  31  chr31_13850013     ZBoe    G    A        0      0        2 
  31  chr31_13850013     ZGre    G    A        0      0        2 
  31  chr31_13850013     ZHar    G    A        0      0        2 
  31  chr31_13850013   Sample    G    A        0      0        2 
  31  chr31_13851184     AAsi    G    T        0      0        2 
  31  chr31_13851184     AKia    G    T        0      0        2 
  31  chr31_13851184     AOna    G    T        0      0        2 
  31  chr31_13851184     ASom    G    T        0      0        2 
  31  chr31_13851184     HCab    G    T        0      0        2 
  31  chr31_13851184     HPrz    G    T        0      0        2 
  31  chr31_13851184     ZBoe    G    T        1      2        2 
  31  chr31_13851184     ZGre    G    T        1      2        2 
  31  chr31_13851184     ZHar    G    T        1      2        2 
  31  chr31_13851184   Sample    G    T        0      0        2 
  31  chr31_13856672     AAsi    A    C        1      2        2 
  31  chr31_13856672     AKia    A    C        0      0        2 
  31  chr31_13856672     AOna    A    C        0      0        2 
  31  chr31_13856672     ASom    A    C        1      2        2 
  31  chr31_13856672     HCab    A    C        0      0        2 
  31  chr31_13856672     HPrz    A    C        0      0        2 
  31  chr31_13856672     ZBoe    A    C        0      0        2 
  31  chr31_13856672     ZGre    A    C        0      0        2 
  31  chr31_13856672     ZHar    A    C        0      0        2 
  31  chr31_13856672   Sample    A    C        1      2        2 
  31  chr31_13859151     AAsi    A    G        1      2        2 
  31  chr31_13859151     AKia    A    G        0      0        2 
  31  chr31_13859151     AOna    A    G        0      0        2 
  31  chr31_13859151     ASom    A    G        1      2        2 
  31  chr31_13859151     HCab    A    G        0      0        2 
  31  chr31_13859151     HPrz    A    G        0      0        2 
  31  chr31_13859151     ZBoe    A    G        0      0        2 
  31  chr31_13859151     ZGre    A    G        0      0        2 
  31  chr31_13859151     ZHar    A    G        0      0        2 
  31  chr31_13859151   Sample    A    G        1      2        2 
  31  chr31_13882851     AAsi    A    G        0      0        2 
  31  chr31_13882851     AKia    A    G        0      0        2 
  31  chr31_13882851     AOna    A    G        0      0        2 
  31  chr31_13882851     ASom    A    G        0      0        2 
  31  chr31_13882851     HCab    A    G        1      2        2 
  31  chr31_13882851     HPrz    A    G        1      2        2 
  31  chr31_13882851     ZBoe    A    G        0      0        2 
  31  chr31_13882851     ZGre    A    G        0      0        2 
  31  chr31_13882851     ZHar    A    G        1      2        2 
  31  chr31_13882851   Sample    A    G        0      0        2 
  31  chr31_13897628     AAsi    C    T        0      0        2 
  31  chr31_13897628     AKia    C    T        0      0        2 
  31  chr31_13897628     AOna    C    T        0      0        2 
  31  chr31_13897628     ASom    C    T        0      0        2 
  31  chr31_13897628     HCab    C    T        0      0        2 
  31  chr31_13897628     HPrz    C    T        0      0        2 
  31  chr31_13897628     ZBoe    C    T        1      2        2 
  31  chr31_13897628     ZGre    C    T        1      2        2 
  31  chr31_13897628     ZHar    C    T        0      0        2 
  31  chr31_13897628   Sample    C    T        0      0        2 
  31  chr31_13920257     AAsi    A    G        0      0        2 
  31  chr31_13920257     AKia    A    G        0      0        2 
  31  chr31_13920257     AOna    A    G        0      0        2 
  31  chr31_13920257     ASom    A    G        0      0        2 
  31  chr31_13920257     HCab    A    G        0      0        2 
  31  chr31_13920257     HPrz    A    G        0      0        2 
  31  chr31_13920257     ZBoe    A    G        1      2        2 
  31  chr31_13920257     ZGre    A    G        0      0        2 
  31  chr31_13920257     ZHar    A    G        0      0        2 
  31  chr31_13920257   Sample    A    G        0      0        2 
  31  chr31_13920547     AAsi    G    A        0      0        2 
  31  chr31_13920547     AKia    G    A        0      0        2 
  31  chr31_13920547     AOna    G    A        0      0        2 
  31  chr31_13920547     ASom    G    A        0      0        2 
  31  chr31_13920547     HCab    G    A        1      2        2 
  31  chr31_13920547     HPrz    G    A        1      2        2 
  31  chr31_13920547     ZBoe    G    A        0      0        2 
  31  chr31_13920547     ZGre    G    A        0      0        2 
  31  chr31_13920547     ZHar    G    A        0      0        2 
  31  chr31_13920547   Sample    G    A        0      0        2 
  31  chr31_13932927     AAsi    C    T        0      0        2 
  31  chr31_13932927     AKia    C    T        0      0        2 
  31  chr31_13932927     AOna    C    T        0      0        2 
  31  chr31_13932927     ASom    C    T        0      0        2 
  31  chr31_13932927     HCab    C    T        1      2        2 
  31  chr31_13932927     HPrz    C    T        1      2        2 
  31  chr31_13932927     ZBoe    C    T        0      0        2 
  31  chr31_13932927     ZGre    C    T        0      0        2 
  31  chr31_13932927     ZHar    C    T        0      0        2 
  31  chr31_13932927   Sample    C    T        0      0        2 
  31  chr31_13939306     AAsi    A    G        0      0        2 
  31  chr31_13939306     AKia    A    G        0      0        2 
  31  chr31_13939306     AOna    A    G        0      0        2 
  31  chr31_13939306     ASom    A    G        1      2        2 
  31  chr31_13939306     HCab    A    G        0      0        2 
  31  chr31_13939306     HPrz    A    G        0      0        2 
  31  chr31_13939306     ZBoe    A    G        0      0        2 
  31  chr31_13939306     ZGre    A    G        0      0        2 
  31  chr31_13939306     ZHar    A    G        0      0        2 
  31  chr31_13939306   Sample    A    G        0      0        2 
  31  chr31_13940203     AAsi    C    A        0      0        2 
  31  chr31_13940203     AKia    C    A        0      0        2 
  31  chr31_13940203     AOna    C    A        0      0        2 
  31  chr31_13940203     ASom    C    A        0      0        2 
  31  chr31_13940203     HCab    C    A        0      0        2 
  31  chr31_13940203     HPrz    C    A        0      0        2 
  31  chr31_13940203     ZBoe    C    A        0      0        2 
  31  chr31_13940203     ZGre    C    A      0.5      1        2 
  31  chr31_13940203     ZHar    C    A        0      0        2 
  31  chr31_13940203   Sample    C    A        0      0        2 
  31  chr31_13961540     AAsi    G    T        0      0        2 
  31  chr31_13961540     AKia    G    T        0      0        2 
  31  chr31_13961540     AOna    G    T        0      0        2 
  31  chr31_13961540     ASom    G    T        0      0        2 
  31  chr31_13961540     HCab    G    T        0      0        2 
  31  chr31_13961540     HPrz    G    T        0      0        2 
  31  chr31_13961540     ZBoe    G    T        0      0        2 
  31  chr31_13961540     ZGre    G    T        0      0        2 
  31  chr31_13961540     ZHar    G    T        1      2        2 
  31  chr31_13961540   Sample    G    T        0      0        2 
  31  chr31_13961878     AAsi    C    T        0      0        2 
  31  chr31_13961878     AKia    C    T        0      0        2 
  31  chr31_13961878     AOna    C    T        1      2        2 
  31  chr31_13961878     ASom    C    T        0      0        2 
  31  chr31_13961878     HCab    C    T        0      0        2 
  31  chr31_13961878     HPrz    C    T        0      0        2 
  31  chr31_13961878     ZBoe    C    T        0      0        2 
  31  chr31_13961878     ZGre    C    T        0      0        2 
  31  chr31_13961878     ZHar    C    T        0      0        2 
  31  chr31_13961878   Sample    C    T        0      0        2 
  31  chr31_13967285     AAsi    T    C        0      0        2 
  31  chr31_13967285     AKia    T    C        0      0        2 
  31  chr31_13967285     AOna    T    C        0      0        2 
  31  chr31_13967285     ASom    T    C        0      0        2 
  31  chr31_13967285     HCab    T    C        0      0        2 
  31  chr31_13967285     HPrz    T    C        0      0        2 
  31  chr31_13967285     ZBoe    T    C        0      0        2 
  31  chr31_13967285     ZGre    T    C        0      0        2 
  31  chr31_13967285     ZHar    T    C      0.5      1        2 
  31  chr31_13967285   Sample    T    C        0      0        2 
  31  chr31_13967683     AAsi    G    T        0      0        2 
  31  chr31_13967683     AKia    G    T        0      0        2 
  31  chr31_13967683     AOna    G    T        0      0        2 
  31  chr31_13967683     ASom    G    T        0      0        2 
  31  chr31_13967683     HCab    G    T        0      0        2 
  31  chr31_13967683     HPrz    G    T        0      0        2 
  31  chr31_13967683     ZBoe    G    T      0.5      1        2 
  31  chr31_13967683     ZGre    G    T        0      0        2 
  31  chr31_13967683     ZHar    G    T        0      0        2 
  31  chr31_13967683   Sample    G    T        0      0        2 
  31  chr31_13969887     AAsi    G    A        0      0        2 
  31  chr31_13969887     AKia    G    A        0      0        2 
  31  chr31_13969887     AOna    G    A        0      0        2 
  31  chr31_13969887     ASom    G    A        0      0        2 
  31  chr31_13969887     HCab    G    A        1      2        2 
  31  chr31_13969887     HPrz    G    A        1      2        2 
  31  chr31_13969887     ZBoe    G    A        0      0        2 
  31  chr31_13969887     ZGre    G    A        0      0        2 
  31  chr31_13969887     ZHar    G    A        0      0        2 
  31  chr31_13969887   Sample    G    A        0      0        2 
  31  chr31_13982140     AAsi    T    C        0      0        2 
  31  chr31_13982140     AKia    T    C        0      0        2 
  31  chr31_13982140     AOna    T    C        0      0        2 
  31  chr31_13982140     ASom    T    C        0      0        2 
  31  chr31_13982140     HCab    T    C        0      0        2 
  31  chr31_13982140     HPrz    T    C        0      0        2 
  31  chr31_13982140     ZBoe    T    C        0      0        2 
  31  chr31_13982140     ZGre    T    C        0      0        2 
  31  chr31_13982140     ZHar    T    C      0.5      1        2 
  31  chr31_13982140   Sample    T    C        0      0        2 
  31  chr31_13987546     AAsi    T    G        0      0        2 
  31  chr31_13987546     AKia    T    G        1      2        2 
  31  chr31_13987546     AOna    T    G        0      0        2 
  31  chr31_13987546     ASom    T    G        0      0        2 
  31  chr31_13987546     HCab    T    G        0      0        2 
  31  chr31_13987546     HPrz    T    G        0      0        2 
  31  chr31_13987546     ZBoe    T    G        0      0        2 
  31  chr31_13987546     ZGre    T    G        0      0        2 
  31  chr31_13987546     ZHar    T    G        0      0        2 
  31  chr31_13987546   Sample    T    G        0      0        2 
  31  chr31_14012373     AAsi    A    G        0      0        2 
  31  chr31_14012373     AKia    A    G        1      2        2 
  31  chr31_14012373     AOna    A    G        0      0        2 
  31  chr31_14012373     ASom    A    G        0      0        2 
  31  chr31_14012373     HCab    A    G        0      0        2 
  31  chr31_14012373     HPrz    A    G        0      0        2 
  31  chr31_14012373     ZBoe    A    G        0      0        2 
  31  chr31_14012373     ZGre    A    G        0      0        2 
  31  chr31_14012373     ZHar    A    G        0      0        2 
  31  chr31_14012373   Sample    A    G        0      0        2 
  31  chr31_14025707     AAsi    T    C        0      0        2 
  31  chr31_14025707     AKia    T    C        0      0        2 
  31  chr31_14025707     AOna    T    C        0      0        2 
  31  chr31_14025707     ASom    T    C        0      0        2 
  31  chr31_14025707     HCab    T    C        1      2        2 
  31  chr31_14025707     HPrz    T    C        1      2        2 
  31  chr31_14025707     ZBoe    T    C        0      0        2 
  31  chr31_14025707     ZGre    T    C        0      0        2 
  31  chr31_14025707     ZHar    T    C        0      0        2 
  31  chr31_14025707   Sample    T    C        0      0        2 
  31  chr31_14026724     AAsi    T    C        0      0        2 
  31  chr31_14026724     AKia    T    C        1      2        2 
  31  chr31_14026724     AOna    T    C        0      0        2 
  31  chr31_14026724     ASom    T    C        0      0        2 
  31  chr31_14026724     HCab    T    C        0      0        2 
  31  chr31_14026724     HPrz    T    C        0      0        2 
  31  chr31_14026724     ZBoe    T    C        0      0        2 
  31  chr31_14026724     ZGre    T    C        0      0        2 
  31  chr31_14026724     ZHar    T    C        0      0        2 
  31  chr31_14026724   Sample    T    C        0      0        2 
  31  chr31_14030438     AAsi    G    C        0      0        2 
  31  chr31_14030438     AKia    G    C        0      0        2 
  31  chr31_14030438     AOna    G    C        0      0        2 
  31  chr31_14030438     ASom    G    C        0      0        2 
  31  chr31_14030438     HCab    G    C        0      0        2 
  31  chr31_14030438     HPrz    G    C        0      0        2 
  31  chr31_14030438     ZBoe    G    C        0      0        2 
  31  chr31_14030438     ZGre    G    C      0.5      1        2 
  31  chr31_14030438     ZHar    G    C        0      0        2 
  31  chr31_14030438   Sample    G    C        0      0        2 
  31  chr31_14033062     AAsi    G    A        0      0        2 
  31  chr31_14033062     AKia    G    A        0      0        2 
  31  chr31_14033062     AOna    G    A        0      0        2 
  31  chr31_14033062     ASom    G    A        0      0        2 
  31  chr31_14033062     HCab    G    A        0      0        2 
  31  chr31_14033062     HPrz    G    A        1      2        2 
  31  chr31_14033062     ZBoe    G    A        0      0        2 
  31  chr31_14033062     ZGre    G    A        0      0        2 
  31  chr31_14033062     ZHar    G    A        0      0        2 
  31  chr31_14033062   Sample    G    A        0      0        2 
  31  chr31_14035842     AAsi    C    A        0      0        2 
  31  chr31_14035842     AKia    C    A        0      0        2 
  31  chr31_14035842     AOna    C    A        0      0        2 
  31  chr31_14035842     ASom    C    A        0      0        2 
  31  chr31_14035842     HCab    C    A        1      2        2 
  31  chr31_14035842     HPrz    C    A        0      0        2 
  31  chr31_14035842     ZBoe    C    A        0      0        2 
  31  chr31_14035842     ZGre    C    A        0      0        2 
  31  chr31_14035842     ZHar    C    A        0      0        2 
  31  chr31_14035842   Sample    C    A        0      0        2 
  31  chr31_14041689     AAsi    A    G        0      0        2 
  31  chr31_14041689     AKia    A    G        0      0        2 
  31  chr31_14041689     AOna    A    G        0      0        2 
  31  chr31_14041689     ASom    A    G        0      0        2 
  31  chr31_14041689     HCab    A    G      0.5      1        2 
  31  chr31_14041689     HPrz    A    G        0      0        2 
  31  chr31_14041689     ZBoe    A    G        0      0        2 
  31  chr31_14041689     ZGre    A    G        0      0        2 
  31  chr31_14041689     ZHar    A    G        0      0        2 
  31  chr31_14041689   Sample    A    G        0      0        2 
  31  chr31_14045366     AAsi    A    G        0      0        2 
  31  chr31_14045366     AKia    A    G        0      0        2 
  31  chr31_14045366     AOna    A    G        0      0        2 
  31  chr31_14045366     ASom    A    G        0      0        2 
  31  chr31_14045366     HCab    A    G        1      2        2 
  31  chr31_14045366     HPrz    A    G        1      2        2 
  31  chr31_14045366     ZBoe    A    G        0      0        2 
  31  chr31_14045366     ZGre    A    G        0      0        2 
  31  chr31_14045366     ZHar    A    G        0      0        2 
  31  chr31_14045366   Sample    A    G        0      0        2 
  31  chr31_14049763     AAsi    T    C        0      0        2 
  31  chr31_14049763     AKia    T    C        1      2        2 
  31  chr31_14049763     AOna    T    C        0      0        2 
  31  chr31_14049763     ASom    T    C        0      0        2 
  31  chr31_14049763     HCab    T    C        0      0        2 
  31  chr31_14049763     HPrz    T    C        0      0        2 
  31  chr31_14049763     ZBoe    T    C        0      0        2 
  31  chr31_14049763     ZGre    T    C        0      0        2 
  31  chr31_14049763     ZHar    T    C        0      0        2 
  31  chr31_14049763   Sample    T    C        0      0        2 
  31  chr31_14063883     AAsi    A    C        0      0        2 
  31  chr31_14063883     AKia    A    C        0      0        2 
  31  chr31_14063883     AOna    A    C        0      0        2 
  31  chr31_14063883     ASom    A    C        0      0        2 
  31  chr31_14063883     HCab    A    C        1      2        2 
  31  chr31_14063883     HPrz    A    C        1      2        2 
  31  chr31_14063883     ZBoe    A    C        0      0        2 
  31  chr31_14063883     ZGre    A    C        0      0        2 
  31  chr31_14063883     ZHar    A    C        0      0        2 
  31  chr31_14063883   Sample    A    C        0      0        2 
  31  chr31_14079325     AAsi    T    A        0      0        2 
  31  chr31_14079325     AKia    T    A      0.5      1        2 
  31  chr31_14079325     AOna    T    A        0      0        2 
  31  chr31_14079325     ASom    T    A        0      0        2 
  31  chr31_14079325     HCab    T    A        0      0        2 
  31  chr31_14079325     HPrz    T    A        0      0        2 
  31  chr31_14079325     ZBoe    T    A        0      0        2 
  31  chr31_14079325     ZGre    T    A        0      0        2 
  31  chr31_14079325     ZHar    T    A        0      0        2 
  31  chr31_14079325   Sample    T    A        0      0        2 
  31  chr31_14087271     AAsi    G    A        0      0        2 
  31  chr31_14087271     AKia    G    A        0      0        2 
  31  chr31_14087271     AOna    G    A        0      0        2 
  31  chr31_14087271     ASom    G    A        0      0        2 
  31  chr31_14087271     HCab    G    A        0      0        2 
  31  chr31_14087271     HPrz    G    A        0      0        2 
  31  chr31_14087271     ZBoe    G    A        0      0        2 
  31  chr31_14087271     ZGre    G    A        0      0        2 
  31  chr31_14087271     ZHar    G    A        1      2        2 
  31  chr31_14087271   Sample    G    A        0      0        2 
  31  chr31_14088725     AAsi    C    T        0      0        2 
  31  chr31_14088725     AKia    C    T        0      0        2 
  31  chr31_14088725     AOna    C    T        1      2        2 
  31  chr31_14088725     ASom    C    T        0      0        2 
  31  chr31_14088725     HCab    C    T        0      0        2 
  31  chr31_14088725     HPrz    C    T        0      0        2 
  31  chr31_14088725     ZBoe    C    T        0      0        2 
  31  chr31_14088725     ZGre    C    T        0      0        2 
  31  chr31_14088725     ZHar    C    T        0      0        2 
  31  chr31_14088725   Sample    C    T        0      0        2 
  31  chr31_14103329     AAsi    T    G        0      0        2 
  31  chr31_14103329     AKia    T    G      0.5      1        2 
  31  chr31_14103329     AOna    T    G        0      0        2 
  31  chr31_14103329     ASom    T    G        0      0        2 
  31  chr31_14103329     HCab    T    G        0      0        2 
  31  chr31_14103329     HPrz    T    G        0      0        2 
  31  chr31_14103329     ZBoe    T    G        0      0        2 
  31  chr31_14103329     ZGre    T    G        0      0        2 
  31  chr31_14103329     ZHar    T    G        0      0        2 
  31  chr31_14103329   Sample    T    G        0      0        2 
  31  chr31_14108207     AAsi    A    G        0      0        2 
  31  chr31_14108207     AKia    A    G      0.5      1        2 
  31  chr31_14108207     AOna    A    G        0      0        2 
  31  chr31_14108207     ASom    A    G        0      0        2 
  31  chr31_14108207     HCab    A    G        0      0        2 
  31  chr31_14108207     HPrz    A    G        0      0        2 
  31  chr31_14108207     ZBoe    A    G        0      0        2 
  31  chr31_14108207     ZGre    A    G        0      0        2 
  31  chr31_14108207     ZHar    A    G        0      0        2 
  31  chr31_14108207   Sample    A    G        0      0        2 
  31  chr31_14114823     AAsi    G    A        0      0        2 
  31  chr31_14114823     AKia    G    A        0      0        2 
  31  chr31_14114823     AOna    G    A        0      0        2 
  31  chr31_14114823     ASom    G    A        0      0        2 
  31  chr31_14114823     HCab    G    A        1      2        2 
  31  chr31_14114823     HPrz    G    A        1      2        2 
  31  chr31_14114823     ZBoe    G    A        0      0        2 
  31  chr31_14114823     ZGre    G    A        0      0        2 
  31  chr31_14114823     ZHar    G    A        0      0        2 
  31  chr31_14114823   Sample    G    A        0      0        2 
  31  chr31_14119970     AAsi    T    C        0      0        2 
  31  chr31_14119970     AKia    T    C        0      0        2 
  31  chr31_14119970     AOna    T    C        0      0        2 
  31  chr31_14119970     ASom    T    C        0      0        2 
  31  chr31_14119970     HCab    T    C        1      2        2 
  31  chr31_14119970     HPrz    T    C        1      2        2 
  31  chr31_14119970     ZBoe    T    C        0      0        2 
  31  chr31_14119970     ZGre    T    C        0      0        2 
  31  chr31_14119970     ZHar    T    C        0      0        2 
  31  chr31_14119970   Sample    T    C        0      0        2 
  31  chr31_14134798     AAsi    A    C        0      0        2 
  31  chr31_14134798     AKia    A    C        0      0        2 
  31  chr31_14134798     AOna    A    C        0      0        2 
  31  chr31_14134798     ASom    A    C        0      0        2 
  31  chr31_14134798     HCab    A    C        1      2        2 
  31  chr31_14134798     HPrz    A    C        1      2        2 
  31  chr31_14134798     ZBoe    A    C        0      0        2 
  31  chr31_14134798     ZGre    A    C        0      0        2 
  31  chr31_14134798     ZHar    A    C        0      0        2 
  31  chr31_14134798   Sample    A    C        0      0        2 
  31  chr31_14142247     AAsi    A    G        0      0        2 
  31  chr31_14142247     AKia    A    G        0      0        2 
  31  chr31_14142247     AOna    A    G        0      0        2 
  31  chr31_14142247     ASom    A    G        0      0        2 
  31  chr31_14142247     HCab    A    G      0.5      1        2 
  31  chr31_14142247     HPrz    A    G        0      0        2 
  31  chr31_14142247     ZBoe    A    G        0      0        2 
  31  chr31_14142247     ZGre    A    G        0      0        2 
  31  chr31_14142247     ZHar    A    G        0      0        2 
  31  chr31_14142247   Sample    A    G        0      0        2 
  31  chr31_14146123     AAsi    T    C        0      0        2 
  31  chr31_14146123     AKia    T    C        0      0        2 
  31  chr31_14146123     AOna    T    C        1      2        2 
  31  chr31_14146123     ASom    T    C        0      0        2 
  31  chr31_14146123     HCab    T    C        0      0        2 
  31  chr31_14146123     HPrz    T    C        0      0        2 
  31  chr31_14146123     ZBoe    T    C        0      0        2 
  31  chr31_14146123     ZGre    T    C        0      0        2 
  31  chr31_14146123     ZHar    T    C        0      0        2 
  31  chr31_14146123   Sample    T    C        0      0        2 
  31  chr31_14147717     AAsi    T    A        0      0        2 
  31  chr31_14147717     AKia    T    A        0      0        2 
  31  chr31_14147717     AOna    T    A        0      0        2 
  31  chr31_14147717     ASom    T    A        0      0        2 
  31  chr31_14147717     HCab    T    A        0      0        2 
  31  chr31_14147717     HPrz    T    A        0      0        2 
  31  chr31_14147717     ZBoe    T    A      0.5      1        2 
  31  chr31_14147717     ZGre    T    A        0      0        2 
  31  chr31_14147717     ZHar    T    A        0      0        2 
  31  chr31_14147717   Sample    T    A        0      0        2 
  31  chr31_14150799     AAsi    T    G        0      0        2 
  31  chr31_14150799     AKia    T    G      0.5      1        2 
  31  chr31_14150799     AOna    T    G        0      0        2 
  31  chr31_14150799     ASom    T    G        0      0        2 
  31  chr31_14150799     HCab    T    G        0      0        2 
  31  chr31_14150799     HPrz    T    G        0      0        2 
  31  chr31_14150799     ZBoe    T    G        0      0        2 
  31  chr31_14150799     ZGre    T    G        0      0        2 
  31  chr31_14150799     ZHar    T    G        0      0        2 
  31  chr31_14150799   Sample    T    G        0      0        2 
  31  chr31_14159545     AAsi    C    T        0      0        2 
  31  chr31_14159545     AKia    C    T      0.5      1        2 
  31  chr31_14159545     AOna    C    T        1      2        2 
  31  chr31_14159545     ASom    C    T        0      0        2 
  31  chr31_14159545     HCab    C    T        0      0        2 
  31  chr31_14159545     HPrz    C    T        0      0        2 
  31  chr31_14159545     ZBoe    C    T        0      0        2 
  31  chr31_14159545     ZGre    C    T        0      0        2 
  31  chr31_14159545     ZHar    C    T        0      0        2 
  31  chr31_14159545   Sample    C    T        0      0        2 
  31  chr31_14171002     AAsi    G    C        0      0        2 
  31  chr31_14171002     AKia    G    C        0      0        2 
  31  chr31_14171002     AOna    G    C        0      0        2 
  31  chr31_14171002     ASom    G    C        0      0        2 
  31  chr31_14171002     HCab    G    C        0      0        2 
  31  chr31_14171002     HPrz    G    C        0      0        2 
  31  chr31_14171002     ZBoe    G    C        0      0        2 
  31  chr31_14171002     ZGre    G    C        1      2        2 
  31  chr31_14171002     ZHar    G    C        0      0        2 
  31  chr31_14171002   Sample    G    C        0      0        2 
  31  chr31_14171724     AAsi    G    A        0      0        2 
  31  chr31_14171724     AKia    G    A        0      0        2 
  31  chr31_14171724     AOna    G    A        0      0        2 
  31  chr31_14171724     ASom    G    A        0      0        2 
  31  chr31_14171724     HCab    G    A      0.5      1        2 
  31  chr31_14171724     HPrz    G    A        0      0        2 
  31  chr31_14171724     ZBoe    G    A        0      0        2 
  31  chr31_14171724     ZGre    G    A        0      0        2 
  31  chr31_14171724     ZHar    G    A        0      0        2 
  31  chr31_14171724   Sample    G    A        0      0        2 
  31  chr31_14174377     AAsi    G    T        0      0        2 
  31  chr31_14174377     AKia    G    T        0      0        2 
  31  chr31_14174377     AOna    G    T        0      0        2 
  31  chr31_14174377     ASom    G    T        0      0        2 
  31  chr31_14174377     HCab    G    T        0      0        2 
  31  chr31_14174377     HPrz    G    T        0      0        2 
  31  chr31_14174377     ZBoe    G    T      0.5      1        2 
  31  chr31_14174377     ZGre    G    T        0      0        2 
  31  chr31_14174377     ZHar    G    T        0      0        2 
  31  chr31_14174377   Sample    G    T        0      0        2 
  31  chr31_14175732     AAsi    A    G        0      0        2 
  31  chr31_14175732     AKia    A    G        0      0        2 
  31  chr31_14175732     AOna    A    G        1      2        2 
  31  chr31_14175732     ASom    A    G        0      0        2 
  31  chr31_14175732     HCab    A    G        0      0        2 
  31  chr31_14175732     HPrz    A    G        0      0        2 
  31  chr31_14175732     ZBoe    A    G        0      0        2 
  31  chr31_14175732     ZGre    A    G        0      0        2 
  31  chr31_14175732     ZHar    A    G        0      0        2 
  31  chr31_14175732   Sample    A    G        0      0        2 
  31  chr31_14176423     AAsi    C    T        0      0        2 
  31  chr31_14176423     AKia    C    T      0.5      1        2 
  31  chr31_14176423     AOna    C    T        0      0        2 
  31  chr31_14176423     ASom    C    T        0      0        2 
  31  chr31_14176423     HCab    C    T        0      0        2 
  31  chr31_14176423     HPrz    C    T        0      0        2 
  31  chr31_14176423     ZBoe    C    T        0      0        2 
  31  chr31_14176423     ZGre    C    T        0      0        2 
  31  chr31_14176423     ZHar    C    T        0      0        2 
  31  chr31_14176423   Sample    C    T        0      0        2 
  31  chr31_14186163     AAsi    C    A        0      0        2 
  31  chr31_14186163     AKia    C    A        0      0        2 
  31  chr31_14186163     AOna    C    A        0      0        2 
  31  chr31_14186163     ASom    C    A        0      0        2 
  31  chr31_14186163     HCab    C    A        1      2        2 
  31  chr31_14186163     HPrz    C    A        1      2        2 
  31  chr31_14186163     ZBoe    C    A        0      0        2 
  31  chr31_14186163     ZGre    C    A        0      0        2 
  31  chr31_14186163     ZHar    C    A        0      0        2 
  31  chr31_14186163   Sample    C    A        0      0        2 
  31  chr31_14188133     AAsi    T    C        0      0        2 
  31  chr31_14188133     AKia    T    C        0      0        2 
  31  chr31_14188133     AOna    T    C        0      0        2 
  31  chr31_14188133     ASom    T    C        0      0        2 
  31  chr31_14188133     HCab    T    C        1      2        2 
  31  chr31_14188133     HPrz    T    C        1      2        2 
  31  chr31_14188133     ZBoe    T    C        0      0        2 
  31  chr31_14188133     ZGre    T    C        0      0        2 
  31  chr31_14188133     ZHar    T    C        0      0        2 
  31  chr31_14188133   Sample    T    C        0      0        2 
  31  chr31_14195055     AAsi    T    C        0      0        2 
  31  chr31_14195055     AKia    T    C        0      0        2 
  31  chr31_14195055     AOna    T    C        0      0        2 
  31  chr31_14195055     ASom    T    C        0      0        2 
  31  chr31_14195055     HCab    T    C        0      0        2 
  31  chr31_14195055     HPrz    T    C        0      0        2 
  31  chr31_14195055     ZBoe    T    C        0      0        2 
  31  chr31_14195055     ZGre    T    C        0      0        2 
  31  chr31_14195055     ZHar    T    C        1      2        2 
  31  chr31_14195055   Sample    T    C        0      0        2 
  31  chr31_14196396     AAsi    C    T        0      0        2 
  31  chr31_14196396     AKia    C    T        0      0        2 
  31  chr31_14196396     AOna    C    T        0      0        2 
  31  chr31_14196396     ASom    C    T        0      0        2 
  31  chr31_14196396     HCab    C    T        0      0        2 
  31  chr31_14196396     HPrz    C    T        0      0        2 
  31  chr31_14196396     ZBoe    C    T        0      0        2 
  31  chr31_14196396     ZGre    C    T        0      0        2 
  31  chr31_14196396     ZHar    C    T        1      2        2 
  31  chr31_14196396   Sample    C    T        0      0        2 
  31  chr31_14214703     AAsi    C    G        0      0        2 
  31  chr31_14214703     AKia    C    G        0      0        2 
  31  chr31_14214703     AOna    C    G        1      2        2 
  31  chr31_14214703     ASom    C    G        0      0        2 
  31  chr31_14214703     HCab    C    G        0      0        2 
  31  chr31_14214703     HPrz    C    G        0      0        2 
  31  chr31_14214703     ZBoe    C    G        0      0        2 
  31  chr31_14214703     ZGre    C    G        0      0        2 
  31  chr31_14214703     ZHar    C    G        0      0        2 
  31  chr31_14214703   Sample    C    G        0      0        2 
  31  chr31_14217952     AAsi    A    G        0      0        2 
  31  chr31_14217952     AKia    A    G        0      0        2 
  31  chr31_14217952     AOna    A    G        1      2        2 
  31  chr31_14217952     ASom    A    G        0      0        2 
  31  chr31_14217952     HCab    A    G        0      0        2 
  31  chr31_14217952     HPrz    A    G        0      0        2 
  31  chr31_14217952     ZBoe    A    G        0      0        2 
  31  chr31_14217952     ZGre    A    G        0      0        2 
  31  chr31_14217952     ZHar    A    G        0      0        2 
  31  chr31_14217952   Sample    A    G        0      0        2 
  31  chr31_14224990     AAsi    T    C        0      0        2 
  31  chr31_14224990     AKia    T    C        0      0        2 
  31  chr31_14224990     AOna    T    C        0      0        2 
  31  chr31_14224990     ASom    T    C        0      0        2 
  31  chr31_14224990     HCab    T    C        0      0        2 
  31  chr31_14224990     HPrz    T    C        0      0        2 
  31  chr31_14224990     ZBoe    T    C        1      2        2 
  31  chr31_14224990     ZGre    T    C        0      0        2 
  31  chr31_14224990     ZHar    T    C        0      0        2 
  31  chr31_14224990   Sample    T    C        0      0        2 
  31  chr31_14236600     AAsi    G    C        0      0        2 
  31  chr31_14236600     AKia    G    C        0      0        2 
  31  chr31_14236600     AOna    G    C        0      0        2 
  31  chr31_14236600     ASom    G    C        0      0        2 
  31  chr31_14236600     HCab    G    C        0      0        2 
  31  chr31_14236600     HPrz    G    C        0      0        2 
  31  chr31_14236600     ZBoe    G    C      0.5      1        2 
  31  chr31_14236600     ZGre    G    C        0      0        2 
  31  chr31_14236600     ZHar    G    C        0      0        2 
  31  chr31_14236600   Sample    G    C        0      0        2 
  31  chr31_14257478     AAsi    T    G        0      0        2 
  31  chr31_14257478     AKia    T    G        0      0        2 
  31  chr31_14257478     AOna    T    G        0      0        2 
  31  chr31_14257478     ASom    T    G        0      0        2 
  31  chr31_14257478     HCab    T    G        0      0        2 
  31  chr31_14257478     HPrz    T    G        1      2        2 
  31  chr31_14257478     ZBoe    T    G        0      0        2 
  31  chr31_14257478     ZGre    T    G        0      0        2 
  31  chr31_14257478     ZHar    T    G        0      0        2 
  31  chr31_14257478   Sample    T    G        0      0        2 
  31  chr31_14260024     AAsi    A    G        1      2        2 
  31  chr31_14260024     AKia    A    G        0      0        2 
  31  chr31_14260024     AOna    A    G        0      0        2 
  31  chr31_14260024     ASom    A    G        1      2        2 
  31  chr31_14260024     HCab    A    G        0      0        2 
  31  chr31_14260024     HPrz    A    G        0      0        2 
  31  chr31_14260024     ZBoe    A    G        0      0        2 
  31  chr31_14260024     ZGre    A    G        0      0        2 
  31  chr31_14260024     ZHar    A    G        0      0        2 
  31  chr31_14260024   Sample    A    G        1      2        2 
  31  chr31_14261713     AAsi    G    A        0      0        2 
  31  chr31_14261713     AKia    G    A        0      0        2 
  31  chr31_14261713     AOna    G    A        0      0        2 
  31  chr31_14261713     ASom    G    A        0      0        2 
  31  chr31_14261713     HCab    G    A        0      0        2 
  31  chr31_14261713     HPrz    G    A        0      0        2 
  31  chr31_14261713     ZBoe    G    A        0      0        2 
  31  chr31_14261713     ZGre    G    A        0      0        2 
  31  chr31_14261713     ZHar    G    A        1      2        2 
  31  chr31_14261713   Sample    G    A        0      0        2 
  31  chr31_14267091     AAsi    A    G        0      0        2 
  31  chr31_14267091     AKia    A    G        0      0        2 
  31  chr31_14267091     AOna    A    G        1      2        2 
  31  chr31_14267091     ASom    A    G        0      0        2 
  31  chr31_14267091     HCab    A    G        0      0        2 
  31  chr31_14267091     HPrz    A    G        0      0        2 
  31  chr31_14267091     ZBoe    A    G        0      0        2 
  31  chr31_14267091     ZGre    A    G        0      0        2 
  31  chr31_14267091     ZHar    A    G        0      0        2 
  31  chr31_14267091   Sample    A    G        0      0        2 
  31  chr31_14291623     AAsi    A    G        0      0        2 
  31  chr31_14291623     AKia    A    G        0      0        2 
  31  chr31_14291623     AOna    A    G        0      0        2 
  31  chr31_14291623     ASom    A    G        0      0        2 
  31  chr31_14291623     HCab    A    G        0      0        2 
  31  chr31_14291623     HPrz    A    G        0      0        2 
  31  chr31_14291623     ZBoe    A    G        0      0        2 
  31  chr31_14291623     ZGre    A    G      0.5      1        2 
  31  chr31_14291623     ZHar    A    G        0      0        2 
  31  chr31_14291623   Sample    A    G        0      0        2 
  31  chr31_14295701     AAsi    A    G        0      0        2 
  31  chr31_14295701     AKia    A    G        0      0        2 
  31  chr31_14295701     AOna    A    G        1      2        2 
  31  chr31_14295701     ASom    A    G        0      0        2 
  31  chr31_14295701     HCab    A    G        0      0        2 
  31  chr31_14295701     HPrz    A    G        0      0        2 
  31  chr31_14295701     ZBoe    A    G        0      0        2 
  31  chr31_14295701     ZGre    A    G        0      0        2 
  31  chr31_14295701     ZHar    A    G        0      0        2 
  31  chr31_14295701   Sample    A    G        0      0        2 
  31  chr31_14304909     AAsi    G    C        0      0        2 
  31  chr31_14304909     AKia    G    C        1      2        2 
  31  chr31_14304909     AOna    G    C        0      0        2 
  31  chr31_14304909     ASom    G    C        0      0        2 
  31  chr31_14304909     HCab    G    C        0      0        2 
  31  chr31_14304909     HPrz    G    C        0      0        2 
  31  chr31_14304909     ZBoe    G    C        0      0        2 
  31  chr31_14304909     ZGre    G    C        0      0        2 
  31  chr31_14304909     ZHar    G    C        0      0        2 
  31  chr31_14304909   Sample    G    C        0      0        2 
  31  chr31_14310721     AAsi    G    A        0      0        2 
  31  chr31_14310721     AKia    G    A        1      2        2 
  31  chr31_14310721     AOna    G    A        0      0        2 
  31  chr31_14310721     ASom    G    A        0      0        2 
  31  chr31_14310721     HCab    G    A        1      2        2 
  31  chr31_14310721     HPrz    G    A        1      2        2 
  31  chr31_14310721     ZBoe    G    A        0      0        2 
  31  chr31_14310721     ZGre    G    A        0      0        2 
  31  chr31_14310721     ZHar    G    A        0      0        2 
  31  chr31_14310721   Sample    G    A        0      0        2 
  31  chr31_14311061     AAsi    G    C        0      0        2 
  31  chr31_14311061     AKia    G    C        1      2        2 
  31  chr31_14311061     AOna    G    C        0      0        2 
  31  chr31_14311061     ASom    G    C        0      0        2 
  31  chr31_14311061     HCab    G    C        0      0        2 
  31  chr31_14311061     HPrz    G    C        0      0        2 
  31  chr31_14311061     ZBoe    G    C        0      0        2 
  31  chr31_14311061     ZGre    G    C        0      0        2 
  31  chr31_14311061     ZHar    G    C        0      0        2 
  31  chr31_14311061   Sample    G    C        0      0        2 
  31  chr31_14316416     AAsi    G    A        0      0        2 
  31  chr31_14316416     AKia    G    A        0      0        2 
  31  chr31_14316416     AOna    G    A        0      0        2 
  31  chr31_14316416     ASom    G    A        0      0        2 
  31  chr31_14316416     HCab    G    A        1      2        2 
  31  chr31_14316416     HPrz    G    A        1      2        2 
  31  chr31_14316416     ZBoe    G    A        0      0        2 
  31  chr31_14316416     ZGre    G    A        0      0        2 
  31  chr31_14316416     ZHar    G    A        0      0        2 
  31  chr31_14316416   Sample    G    A        0      0        2 
  31  chr31_14329428     AAsi    C    T        0      0        2 
  31  chr31_14329428     AKia    C    T        0      0        2 
  31  chr31_14329428     AOna    C    T        0      0        2 
  31  chr31_14329428     ASom    C    T        0      0        2 
  31  chr31_14329428     HCab    C    T        0      0        2 
  31  chr31_14329428     HPrz    C    T        0      0        2 
  31  chr31_14329428     ZBoe    C    T        0      0        2 
  31  chr31_14329428     ZGre    C    T      0.5      1        2 
  31  chr31_14329428     ZHar    C    T        0      0        2 
  31  chr31_14329428   Sample    C    T        0      0        2 
  31  chr31_14339106     AAsi    C    A        0      0        2 
  31  chr31_14339106     AKia    C    A        0      0        2 
  31  chr31_14339106     AOna    C    A        0      0        2 
  31  chr31_14339106     ASom    C    A        0      0        2 
  31  chr31_14339106     HCab    C    A        0      0        2 
  31  chr31_14339106     HPrz    C    A        1      2        2 
  31  chr31_14339106     ZBoe    C    A        0      0        2 
  31  chr31_14339106     ZGre    C    A        0      0        2 
  31  chr31_14339106     ZHar    C    A        0      0        2 
  31  chr31_14339106   Sample    C    A        0      0        2 
  31  chr31_14342354     AAsi    G    C        0      0        2 
  31  chr31_14342354     AKia    G    C        0      0        2 
  31  chr31_14342354     AOna    G    C        0      0        2 
  31  chr31_14342354     ASom    G    C        0      0        2 
  31  chr31_14342354     HCab    G    C        0      0        2 
  31  chr31_14342354     HPrz    G    C        0      0        2 
  31  chr31_14342354     ZBoe    G    C        0      0        2 
  31  chr31_14342354     ZGre    G    C        0      0        2 
  31  chr31_14342354     ZHar    G    C      0.5      1        2 
  31  chr31_14342354   Sample    G    C        0      0        2 
  31  chr31_14344225     AAsi    G    T        0      0        2 
  31  chr31_14344225     AKia    G    T        0      0        2 
  31  chr31_14344225     AOna    G    T        0      0        2 
  31  chr31_14344225     ASom    G    T        0      0        2 
  31  chr31_14344225     HCab    G    T        0      0        2 
  31  chr31_14344225     HPrz    G    T        0      0        2 
  31  chr31_14344225     ZBoe    G    T        0      0        2 
  31  chr31_14344225     ZGre    G    T        0      0        2 
  31  chr31_14344225     ZHar    G    T      0.5      1        2 
  31  chr31_14344225   Sample    G    T        0      0        2 
  31  chr31_14369984     AAsi    T    C      0.5      1        2 
  31  chr31_14369984     AKia    T    C        0      0        2 
  31  chr31_14369984     AOna    T    C        0      0        2 
  31  chr31_14369984     ASom    T    C        0      0        2 
  31  chr31_14369984     HCab    T    C        0      0        2 
  31  chr31_14369984     HPrz    T    C        0      0        2 
  31  chr31_14369984     ZBoe    T    C        0      0        2 
  31  chr31_14369984     ZGre    T    C        0      0        2 
  31  chr31_14369984     ZHar    T    C        0      0        2 
  31  chr31_14369984   Sample    T    C        0      0        2 
  31  chr31_14371914     AAsi    C    T        0      0        2 
  31  chr31_14371914     AKia    C    T        0      0        2 
  31  chr31_14371914     AOna    C    T        0      0        2 
  31  chr31_14371914     ASom    C    T        0      0        2 
  31  chr31_14371914     HCab    C    T        0      0        2 
  31  chr31_14371914     HPrz    C    T        0      0        2 
  31  chr31_14371914     ZBoe    C    T      0.5      1        2 
  31  chr31_14371914     ZGre    C    T        0      0        2 
  31  chr31_14371914     ZHar    C    T        0      0        2 
  31  chr31_14371914   Sample    C    T        0      0        2 
  31  chr31_14380245     AAsi    C    G        0      0        2 
  31  chr31_14380245     AKia    C    G        0      0        2 
  31  chr31_14380245     AOna    C    G        1      2        2 
  31  chr31_14380245     ASom    C    G        0      0        2 
  31  chr31_14380245     HCab    C    G        0      0        2 
  31  chr31_14380245     HPrz    C    G        0      0        2 
  31  chr31_14380245     ZBoe    C    G        0      0        2 
  31  chr31_14380245     ZGre    C    G        0      0        2 
  31  chr31_14380245     ZHar    C    G        0      0        2 
  31  chr31_14380245   Sample    C    G        0      0        2 
  31  chr31_14384647     AAsi    G    A        0      0        2 
  31  chr31_14384647     AKia    G    A        0      0        2 
  31  chr31_14384647     AOna    G    A        0      0        2 
  31  chr31_14384647     ASom    G    A        0      0        2 
  31  chr31_14384647     HCab    G    A        0      0        2 
  31  chr31_14384647     HPrz    G    A        0      0        2 
  31  chr31_14384647     ZBoe    G    A        1      2        2 
  31  chr31_14384647     ZGre    G    A        0      0        2 
  31  chr31_14384647     ZHar    G    A        0      0        2 
  31  chr31_14384647   Sample    G    A        0      0        2 
  31  chr31_14393980     AAsi    C    G        0      0        2 
  31  chr31_14393980     AKia    C    G        0      0        2 
  31  chr31_14393980     AOna    C    G        0      0        2 
  31  chr31_14393980     ASom    C    G        1      2        2 
  31  chr31_14393980     HCab    C    G        0      0        2 
  31  chr31_14393980     HPrz    C    G        0      0        2 
  31  chr31_14393980     ZBoe    C    G        0      0        2 
  31  chr31_14393980     ZGre    C    G        0      0        2 
  31  chr31_14393980     ZHar    C    G        0      0        2 
  31  chr31_14393980   Sample    C    G        0      0        2 
  31  chr31_14399257     AAsi    G    C        0      0        2 
  31  chr31_14399257     AKia    G    C      0.5      1        2 
  31  chr31_14399257     AOna    G    C        0      0        2 
  31  chr31_14399257     ASom    G    C        0      0        2 
  31  chr31_14399257     HCab    G    C        0      0        2 
  31  chr31_14399257     HPrz    G    C        0      0        2 
  31  chr31_14399257     ZBoe    G    C        0      0        2 
  31  chr31_14399257     ZGre    G    C        0      0        2 
  31  chr31_14399257     ZHar    G    C        0      0        2 
  31  chr31_14399257   Sample    G    C        0      0        2 
  31  chr31_14409093     AAsi    T    C        0      0        2 
  31  chr31_14409093     AKia    T    C        0      0        2 
  31  chr31_14409093     AOna    T    C        0      0        2 
  31  chr31_14409093     ASom    T    C        0      0        2 
  31  chr31_14409093     HCab    T    C        0      0        2 
  31  chr31_14409093     HPrz    T    C        0      0        2 
  31  chr31_14409093     ZBoe    T    C        0      0        2 
  31  chr31_14409093     ZGre    T    C      0.5      1        2 
  31  chr31_14409093     ZHar    T    C        0      0        2 
  31  chr31_14409093   Sample    T    C        0      0        2 
  31  chr31_14409094     AAsi    A    G        0      0        2 
  31  chr31_14409094     AKia    A    G        0      0        2 
  31  chr31_14409094     AOna    A    G        0      0        2 
  31  chr31_14409094     ASom    A    G        0      0        2 
  31  chr31_14409094     HCab    A    G        0      0        2 
  31  chr31_14409094     HPrz    A    G        0      0        2 
  31  chr31_14409094     ZBoe    A    G        0      0        2 
  31  chr31_14409094     ZGre    A    G      0.5      1        2 
  31  chr31_14409094     ZHar    A    G        0      0        2 
  31  chr31_14409094   Sample    A    G        0      0        2 
  31  chr31_14417366     AAsi    A    G        1      2        2 
  31  chr31_14417366     AKia    A    G        0      0        2 
  31  chr31_14417366     AOna    A    G        0      0        2 
  31  chr31_14417366     ASom    A    G        0      0        2 
  31  chr31_14417366     HCab    A    G        1      2        2 
  31  chr31_14417366     HPrz    A    G        1      2        2 
  31  chr31_14417366     ZBoe    A    G        0      0        2 
  31  chr31_14417366     ZGre    A    G        0      0        2 
  31  chr31_14417366     ZHar    A    G        0      0        2 
  31  chr31_14417366   Sample    A    G        1      2        2 
  31  chr31_14419563     AAsi    T    C        0      0        2 
  31  chr31_14419563     AKia    T    C        0      0        2 
  31  chr31_14419563     AOna    T    C        0      0        2 
  31  chr31_14419563     ASom    T    C        0      0        2 
  31  chr31_14419563     HCab    T    C        0      0        2 
  31  chr31_14419563     HPrz    T    C        0      0        2 
  31  chr31_14419563     ZBoe    T    C      0.5      1        2 
  31  chr31_14419563     ZGre    T    C        0      0        2 
  31  chr31_14419563     ZHar    T    C        0      0        2 
  31  chr31_14419563   Sample    T    C        0      0        2 
  31  chr31_14421216     AAsi    A    G        1      2        2 
  31  chr31_14421216     AKia    A    G        0      0        2 
  31  chr31_14421216     AOna    A    G        0      0        2 
  31  chr31_14421216     ASom    A    G        1      2        2 
  31  chr31_14421216     HCab    A    G        0      0        2 
  31  chr31_14421216     HPrz    A    G        0      0        2 
  31  chr31_14421216     ZBoe    A    G        0      0        2 
  31  chr31_14421216     ZGre    A    G        0      0        2 
  31  chr31_14421216     ZHar    A    G        0      0        2 
  31  chr31_14421216   Sample    A    G        1      2        2 
  31  chr31_14422617     AAsi    C    G        0      0        2 
  31  chr31_14422617     AKia    C    G        0      0        2 
  31  chr31_14422617     AOna    C    G        0      0        2 
  31  chr31_14422617     ASom    C    G        0      0        2 
  31  chr31_14422617     HCab    C    G        0      0        2 
  31  chr31_14422617     HPrz    C    G        1      2        2 
  31  chr31_14422617     ZBoe    C    G        0      0        2 
  31  chr31_14422617     ZGre    C    G        0      0        2 
  31  chr31_14422617     ZHar    C    G        0      0        2 
  31  chr31_14422617   Sample    C    G        0      0        2 
  31  chr31_14433864     AAsi    T    C        0      0        2 
  31  chr31_14433864     AKia    T    C        1      2        2 
  31  chr31_14433864     AOna    T    C        0      0        2 
  31  chr31_14433864     ASom    T    C        0      0        2 
  31  chr31_14433864     HCab    T    C        0      0        2 
  31  chr31_14433864     HPrz    T    C        0      0        2 
  31  chr31_14433864     ZBoe    T    C        0      0        2 
  31  chr31_14433864     ZGre    T    C        0      0        2 
  31  chr31_14433864     ZHar    T    C        0      0        2 
  31  chr31_14433864   Sample    T    C        0      0        2 
  31  chr31_14440964     AAsi    C    T        0      0        2 
  31  chr31_14440964     AKia    C    T        0      0        2 
  31  chr31_14440964     AOna    C    T        0      0        2 
  31  chr31_14440964     ASom    C    T        0      0        2 
  31  chr31_14440964     HCab    C    T        1      2        2 
  31  chr31_14440964     HPrz    C    T        1      2        2 
  31  chr31_14440964     ZBoe    C    T        0      0        2 
  31  chr31_14440964     ZGre    C    T        0      0        2 
  31  chr31_14440964     ZHar    C    T        0      0        2 
  31  chr31_14440964   Sample    C    T        0      0        2 
  31  chr31_14446302     AAsi    T    C        0      0        2 
  31  chr31_14446302     AKia    T    C        0      0        2 
  31  chr31_14446302     AOna    T    C        0      0        2 
  31  chr31_14446302     ASom    T    C        0      0        2 
  31  chr31_14446302     HCab    T    C      0.5      1        2 
  31  chr31_14446302     HPrz    T    C        0      0        2 
  31  chr31_14446302     ZBoe    T    C        0      0        2 
  31  chr31_14446302     ZGre    T    C        0      0        2 
  31  chr31_14446302     ZHar    T    C        0      0        2 
  31  chr31_14446302   Sample    T    C        0      0        2 
  31  chr31_14455290     AAsi    T    A        0      0        2 
  31  chr31_14455290     AKia    T    A        0      0        2 
  31  chr31_14455290     AOna    T    A        1      2        2 
  31  chr31_14455290     ASom    T    A        0      0        2 
  31  chr31_14455290     HCab    T    A        0      0        2 
  31  chr31_14455290     HPrz    T    A        0      0        2 
  31  chr31_14455290     ZBoe    T    A        0      0        2 
  31  chr31_14455290     ZGre    T    A        0      0        2 
  31  chr31_14455290     ZHar    T    A        0      0        2 
  31  chr31_14455290   Sample    T    A        0      0        2 
  31  chr31_14459670     AAsi    G    C        0      0        2 
  31  chr31_14459670     AKia    G    C        0      0        2 
  31  chr31_14459670     AOna    G    C        0      0        2 
  31  chr31_14459670     ASom    G    C        0      0        2 
  31  chr31_14459670     HCab    G    C        0      0        2 
  31  chr31_14459670     HPrz    G    C        0      0        2 
  31  chr31_14459670     ZBoe    G    C      0.5      1        2 
  31  chr31_14459670     ZGre    G    C        0      0        2 
  31  chr31_14459670     ZHar    G    C        0      0        2 
  31  chr31_14459670   Sample    G    C        0      0        2 
  31  chr31_14461534     AAsi    A    T        0      0        2 
  31  chr31_14461534     AKia    A    T        0      0        2 
  31  chr31_14461534     AOna    A    T        0      0        2 
  31  chr31_14461534     ASom    A    T        0      0        2 
  31  chr31_14461534     HCab    A    T        1      2        2 
  31  chr31_14461534     HPrz    A    T        1      2        2 
  31  chr31_14461534     ZBoe    A    T        0      0        2 
  31  chr31_14461534     ZGre    A    T        0      0        2 
  31  chr31_14461534     ZHar    A    T        0      0        2 
  31  chr31_14461534   Sample    A    T        0      0        2 
  31  chr31_14470524     AAsi    C    T        0      0        2 
  31  chr31_14470524     AKia    C    T        0      0        2 
  31  chr31_14470524     AOna    C    T        0      0        2 
  31  chr31_14470524     ASom    C    T        0      0        2 
  31  chr31_14470524     HCab    C    T        1      2        2 
  31  chr31_14470524     HPrz    C    T        1      2        2 
  31  chr31_14470524     ZBoe    C    T        0      0        2 
  31  chr31_14470524     ZGre    C    T        0      0        2 
  31  chr31_14470524     ZHar    C    T        0      0        2 
  31  chr31_14470524   Sample    C    T        0      0        2 
  31  chr31_14471241     AAsi    A    G        0      0        2 
  31  chr31_14471241     AKia    A    G        0      0        2 
  31  chr31_14471241     AOna    A    G        1      2        2 
  31  chr31_14471241     ASom    A    G        0      0        2 
  31  chr31_14471241     HCab    A    G        0      0        2 
  31  chr31_14471241     HPrz    A    G        0      0        2 
  31  chr31_14471241     ZBoe    A    G        0      0        2 
  31  chr31_14471241     ZGre    A    G        0      0        2 
  31  chr31_14471241     ZHar    A    G        0      0        2 
  31  chr31_14471241   Sample    A    G        0      0        2 
  31  chr31_14472147     AAsi    T    C        0      0        2 
  31  chr31_14472147     AKia    T    C        0      0        2 
  31  chr31_14472147     AOna    T    C        0      0        2 
  31  chr31_14472147     ASom    T    C        0      0        2 
  31  chr31_14472147     HCab    T    C        0      0        2 
  31  chr31_14472147     HPrz    T    C        0      0        2 
  31  chr31_14472147     ZBoe    T    C        0      0        2 
  31  chr31_14472147     ZGre    T    C        1      2        2 
  31  chr31_14472147     ZHar    T    C        0      0        2 
  31  chr31_14472147   Sample    T    C        0      0        2 
  31  chr31_14472201     AAsi    G    A        1      2        2 
  31  chr31_14472201     AKia    G    A        0      0        2 
  31  chr31_14472201     AOna    G    A        0      0        2 
  31  chr31_14472201     ASom    G    A        1      2        2 
  31  chr31_14472201     HCab    G    A        0      0        2 
  31  chr31_14472201     HPrz    G    A        0      0        2 
  31  chr31_14472201     ZBoe    G    A        0      0        2 
  31  chr31_14472201     ZGre    G    A        0      0        2 
  31  chr31_14472201     ZHar    G    A        0      0        2 
  31  chr31_14472201   Sample    G    A        1      2        2 
  31  chr31_14476137     AAsi    A    G        0      0        2 
  31  chr31_14476137     AKia    A    G        0      0        2 
  31  chr31_14476137     AOna    A    G        0      0        2 
  31  chr31_14476137     ASom    A    G        0      0        2 
  31  chr31_14476137     HCab    A    G        0      0        2 
  31  chr31_14476137     HPrz    A    G        0      0        2 
  31  chr31_14476137     ZBoe    A    G      0.5      1        2 
  31  chr31_14476137     ZGre    A    G        0      0        2 
  31  chr31_14476137     ZHar    A    G        0      0        2 
  31  chr31_14476137   Sample    A    G        0      0        2 
  31  chr31_14477597     AAsi    G    C        0      0        2 
  31  chr31_14477597     AKia    G    C        0      0        2 
  31  chr31_14477597     AOna    G    C        0      0        2 
  31  chr31_14477597     ASom    G    C        0      0        2 
  31  chr31_14477597     HCab    G    C      0.5      1        2 
  31  chr31_14477597     HPrz    G    C        0      0        2 
  31  chr31_14477597     ZBoe    G    C        0      0        2 
  31  chr31_14477597     ZGre    G    C        0      0        2 
  31  chr31_14477597     ZHar    G    C        0      0        2 
  31  chr31_14477597   Sample    G    C        0      0        2 
  31  chr31_14478869     AAsi    T    C      0.5      1        2 
  31  chr31_14478869     AKia    T    C        1      2        2 
  31  chr31_14478869     AOna    T    C        0      0        2 
  31  chr31_14478869     ASom    T    C        0      0        2 
  31  chr31_14478869     HCab    T    C        1      2        2 
  31  chr31_14478869     HPrz    T    C        1      2        2 
  31  chr31_14478869     ZBoe    T    C        0      0        2 
  31  chr31_14478869     ZGre    T    C        0      0        2 
  31  chr31_14478869     ZHar    T    C        0      0        2 
  31  chr31_14478869   Sample    T    C        1      2        2 
  31  chr31_14480600     AAsi    A    G        0      0        2 
  31  chr31_14480600     AKia    A    G        0      0        2 
  31  chr31_14480600     AOna    A    G        0      0        2 
  31  chr31_14480600     ASom    A    G        0      0        2 
  31  chr31_14480600     HCab    A    G      0.5      1        2 
  31  chr31_14480600     HPrz    A    G        0      0        2 
  31  chr31_14480600     ZBoe    A    G        1      2        2 
  31  chr31_14480600     ZGre    A    G        0      0        2 
  31  chr31_14480600     ZHar    A    G        0      0        2 
  31  chr31_14480600   Sample    A    G        0      0        2 
  31  chr31_14483003     AAsi    A    G        0      0        2 
  31  chr31_14483003     AKia    A    G        0      0        2 
  31  chr31_14483003     AOna    A    G        0      0        2 
  31  chr31_14483003     ASom    A    G        1      2        2 
  31  chr31_14483003     HCab    A    G        0      0        2 
  31  chr31_14483003     HPrz    A    G        0      0        2 
  31  chr31_14483003     ZBoe    A    G        0      0        2 
  31  chr31_14483003     ZGre    A    G        0      0        2 
  31  chr31_14483003     ZHar    A    G        0      0        2 
  31  chr31_14483003   Sample    A    G        0      0        2 
  31  chr31_14495868     AAsi    G    A        1      2        2 
  31  chr31_14495868     AKia    G    A        0      0        2 
  31  chr31_14495868     AOna    G    A        0      0        2 
  31  chr31_14495868     ASom    G    A        0      0        2 
  31  chr31_14495868     HCab    G    A        0      0        2 
  31  chr31_14495868     HPrz    G    A        0      0        2 
  31  chr31_14495868     ZBoe    G    A        0      0        2 
  31  chr31_14495868     ZGre    G    A        0      0        2 
  31  chr31_14495868     ZHar    G    A        0      0        2 
  31  chr31_14495868   Sample    G    A        0      0        2 
  31  chr31_14502811     AAsi    A    G        0      0        2 
  31  chr31_14502811     AKia    A    G      0.5      1        2 
  31  chr31_14502811     AOna    A    G        0      0        2 
  31  chr31_14502811     ASom    A    G        0      0        2 
  31  chr31_14502811     HCab    A    G        0      0        2 
  31  chr31_14502811     HPrz    A    G        0      0        2 
  31  chr31_14502811     ZBoe    A    G        0      0        2 
  31  chr31_14502811     ZGre    A    G        0      0        2 
  31  chr31_14502811     ZHar    A    G        0      0        2 
  31  chr31_14502811   Sample    A    G        0      0        2 
  31  chr31_14503156     AAsi    C    T        0      0        2 
  31  chr31_14503156     AKia    C    T        0      0        2 
  31  chr31_14503156     AOna    C    T        1      2        2 
  31  chr31_14503156     ASom    C    T        0      0        2 
  31  chr31_14503156     HCab    C    T        0      0        2 
  31  chr31_14503156     HPrz    C    T        0      0        2 
  31  chr31_14503156     ZBoe    C    T        0      0        2 
  31  chr31_14503156     ZGre    C    T        0      0        2 
  31  chr31_14503156     ZHar    C    T        0      0        2 
  31  chr31_14503156   Sample    C    T        0      0        2 
  31  chr31_14505907     AAsi    T    C        0      0        2 
  31  chr31_14505907     AKia    T    C        0      0        2 
  31  chr31_14505907     AOna    T    C        0      0        2 
  31  chr31_14505907     ASom    T    C        0      0        2 
  31  chr31_14505907     HCab    T    C      0.5      1        2 
  31  chr31_14505907     HPrz    T    C        1      2        2 
  31  chr31_14505907     ZBoe    T    C        0      0        2 
  31  chr31_14505907     ZGre    T    C        0      0        2 
  31  chr31_14505907     ZHar    T    C        0      0        2 
  31  chr31_14505907   Sample    T    C        0      0        2 
  31  chr31_14517304     AAsi    T    A        0      0        2 
  31  chr31_14517304     AKia    T    A        0      0        2 
  31  chr31_14517304     AOna    T    A        0      0        2 
  31  chr31_14517304     ASom    T    A        0      0        2 
  31  chr31_14517304     HCab    T    A        0      0        2 
  31  chr31_14517304     HPrz    T    A        0      0        2 
  31  chr31_14517304     ZBoe    T    A      0.5      1        2 
  31  chr31_14517304     ZGre    T    A        0      0        2 
  31  chr31_14517304     ZHar    T    A        0      0        2 
  31  chr31_14517304   Sample    T    A        0      0        2 
  31  chr31_14523364     AAsi    C    T        0      0        2 
  31  chr31_14523364     AKia    C    T        0      0        2 
  31  chr31_14523364     AOna    C    T        0      0        2 
  31  chr31_14523364     ASom    C    T        0      0        2 
  31  chr31_14523364     HCab    C    T        0      0        2 
  31  chr31_14523364     HPrz    C    T        0      0        2 
  31  chr31_14523364     ZBoe    C    T        0      0        2 
  31  chr31_14523364     ZGre    C    T        0      0        2 
  31  chr31_14523364     ZHar    C    T        1      2        2 
  31  chr31_14523364   Sample    C    T        0      0        2 
  31  chr31_14538127     AAsi    A    C        0      0        2 
  31  chr31_14538127     AKia    A    C        0      0        2 
  31  chr31_14538127     AOna    A    C        0      0        2 
  31  chr31_14538127     ASom    A    C        0      0        2 
  31  chr31_14538127     HCab    A    C        1      2        2 
  31  chr31_14538127     HPrz    A    C        1      2        2 
  31  chr31_14538127     ZBoe    A    C        0      0        2 
  31  chr31_14538127     ZGre    A    C        0      0        2 
  31  chr31_14538127     ZHar    A    C        0      0        2 
  31  chr31_14538127   Sample    A    C        0      0        2 
  31  chr31_14540381     AAsi    A    C        0      0        2 
  31  chr31_14540381     AKia    A    C        0      0        2 
  31  chr31_14540381     AOna    A    C        0      0        2 
  31  chr31_14540381     ASom    A    C        1      2        2 
  31  chr31_14540381     HCab    A    C        0      0        2 
  31  chr31_14540381     HPrz    A    C        0      0        2 
  31  chr31_14540381     ZBoe    A    C        0      0        2 
  31  chr31_14540381     ZGre    A    C        0      0        2 
  31  chr31_14540381     ZHar    A    C        0      0        2 
  31  chr31_14540381   Sample    A    C        0      0        2 
  31  chr31_14543791     AAsi    C    T        0      0        2 
  31  chr31_14543791     AKia    C    T        0      0        2 
  31  chr31_14543791     AOna    C    T        0      0        2 
  31  chr31_14543791     ASom    C    T        0      0        2 
  31  chr31_14543791     HCab    C    T      0.5      1        2 
  31  chr31_14543791     HPrz    C    T        0      0        2 
  31  chr31_14543791     ZBoe    C    T        0      0        2 
  31  chr31_14543791     ZGre    C    T        0      0        2 
  31  chr31_14543791     ZHar    C    T        0      0        2 
  31  chr31_14543791   Sample    C    T        0      0        2 
  31  chr31_14544500     AAsi    A    C        0      0        2 
  31  chr31_14544500     AKia    A    C        0      0        2 
  31  chr31_14544500     AOna    A    C        0      0        2 
  31  chr31_14544500     ASom    A    C        0      0        2 
  31  chr31_14544500     HCab    A    C      0.5      1        2 
  31  chr31_14544500     HPrz    A    C        0      0        2 
  31  chr31_14544500     ZBoe    A    C        0      0        2 
  31  chr31_14544500     ZGre    A    C        0      0        2 
  31  chr31_14544500     ZHar    A    C        0      0        2 
  31  chr31_14544500   Sample    A    C        0      0        2 
  31  chr31_14545013     AAsi    G    A      0.5      1        2 
  31  chr31_14545013     AKia    G    A        0      0        2 
  31  chr31_14545013     AOna    G    A        0      0        2 
  31  chr31_14545013     ASom    G    A        1      2        2 
  31  chr31_14545013     HCab    G    A        0      0        2 
  31  chr31_14545013     HPrz    G    A        0      0        2 
  31  chr31_14545013     ZBoe    G    A        0      0        2 
  31  chr31_14545013     ZGre    G    A        0      0        2 
  31  chr31_14545013     ZHar    G    A        0      0        2 
  31  chr31_14545013   Sample    G    A        0      0        2 
  31  chr31_14545262     AAsi    G    C        0      0        2 
  31  chr31_14545262     AKia    G    C        0      0        2 
  31  chr31_14545262     AOna    G    C        0      0        2 
  31  chr31_14545262     ASom    G    C        0      0        2 
  31  chr31_14545262     HCab    G    C        1      2        2 
  31  chr31_14545262     HPrz    G    C        1      2        2 
  31  chr31_14545262     ZBoe    G    C        0      0        2 
  31  chr31_14545262     ZGre    G    C        0      0        2 
  31  chr31_14545262     ZHar    G    C        0      0        2 
  31  chr31_14545262   Sample    G    C        0      0        2 
  31  chr31_14556620     AAsi    C    G        0      0        2 
  31  chr31_14556620     AKia    C    G        0      0        2 
  31  chr31_14556620     AOna    C    G        0      0        2 
  31  chr31_14556620     ASom    C    G        0      0        2 
  31  chr31_14556620     HCab    C    G      0.5      1        2 
  31  chr31_14556620     HPrz    C    G        0      0        2 
  31  chr31_14556620     ZBoe    C    G        0      0        2 
  31  chr31_14556620     ZGre    C    G        0      0        2 
  31  chr31_14556620     ZHar    C    G        0      0        2 
  31  chr31_14556620   Sample    C    G        0      0        2 
  31  chr31_14557243     AAsi    A    C        0      0        2 
  31  chr31_14557243     AKia    A    C        1      2        2 
  31  chr31_14557243     AOna    A    C        1      2        2 
  31  chr31_14557243     ASom    A    C        0      0        2 
  31  chr31_14557243     HCab    A    C        0      0        2 
  31  chr31_14557243     HPrz    A    C        0      0        2 
  31  chr31_14557243     ZBoe    A    C        0      0        2 
  31  chr31_14557243     ZGre    A    C        1      2        2 
  31  chr31_14557243     ZHar    A    C        1      2        2 
  31  chr31_14557243   Sample    A    C        0      0        2 
  31  chr31_14557294     AAsi    A    G        0      0        2 
  31  chr31_14557294     AKia    A    G        0      0        2 
  31  chr31_14557294     AOna    A    G        0      0        2 
  31  chr31_14557294     ASom    A    G        0      0        2 
  31  chr31_14557294     HCab    A    G        0      0        2 
  31  chr31_14557294     HPrz    A    G        0      0        2 
  31  chr31_14557294     ZBoe    A    G      0.5      1        2 
  31  chr31_14557294     ZGre    A    G        0      0        2 
  31  chr31_14557294     ZHar    A    G        0      0        2 
  31  chr31_14557294   Sample    A    G        0      0        2 
  31  chr31_14558287     AAsi    T    C        0      0        2 
  31  chr31_14558287     AKia    T    C      0.5      1        2 
  31  chr31_14558287     AOna    T    C        1      2        2 
  31  chr31_14558287     ASom    T    C        0      0        2 
  31  chr31_14558287     HCab    T    C        0      0        2 
  31  chr31_14558287     HPrz    T    C        0      0        2 
  31  chr31_14558287     ZBoe    T    C        0      0        2 
  31  chr31_14558287     ZGre    T    C        0      0        2 
  31  chr31_14558287     ZHar    T    C        0      0        2 
  31  chr31_14558287   Sample    T    C        0      0        2 
  31  chr31_14560794     AAsi    C    G      0.5      1        2 
  31  chr31_14560794     AKia    C    G        0      0        2 
  31  chr31_14560794     AOna    C    G        0      0        2 
  31  chr31_14560794     ASom    C    G        0      0        2 
  31  chr31_14560794     HCab    C    G        0      0        2 
  31  chr31_14560794     HPrz    C    G        0      0        2 
  31  chr31_14560794     ZBoe    C    G        0      0        2 
  31  chr31_14560794     ZGre    C    G        0      0        2 
  31  chr31_14560794     ZHar    C    G        0      0        2 
  31  chr31_14560794   Sample    C    G        0      0        2 
  31  chr31_14571259     AAsi    T    C        0      0        2 
  31  chr31_14571259     AKia    T    C      0.5      1        2 
  31  chr31_14571259     AOna    T    C        0      0        2 
  31  chr31_14571259     ASom    T    C        0      0        2 
  31  chr31_14571259     HCab    T    C        0      0        2 
  31  chr31_14571259     HPrz    T    C        0      0        2 
  31  chr31_14571259     ZBoe    T    C        0      0        2 
  31  chr31_14571259     ZGre    T    C        0      0        2 
  31  chr31_14571259     ZHar    T    C        0      0        2 
  31  chr31_14571259   Sample    T    C        0      0        2 
  31  chr31_14572240     AAsi    G    A        0      0        2 
  31  chr31_14572240     AKia    G    A        0      0        2 
  31  chr31_14572240     AOna    G    A        0      0        2 
  31  chr31_14572240     ASom    G    A        0      0        2 
  31  chr31_14572240     HCab    G    A        0      0        2 
  31  chr31_14572240     HPrz    G    A        0      0        2 
  31  chr31_14572240     ZBoe    G    A      0.5      1        2 
  31  chr31_14572240     ZGre    G    A        0      0        2 
  31  chr31_14572240     ZHar    G    A        0      0        2 
  31  chr31_14572240   Sample    G    A        0      0        2 
  31  chr31_14572310     AAsi    T    C        0      0        2 
  31  chr31_14572310     AKia    T    C      0.5      1        2 
  31  chr31_14572310     AOna    T    C        1      2        2 
  31  chr31_14572310     ASom    T    C        0      0        2 
  31  chr31_14572310     HCab    T    C        0      0        2 
  31  chr31_14572310     HPrz    T    C        0      0        2 
  31  chr31_14572310     ZBoe    T    C        0      0        2 
  31  chr31_14572310     ZGre    T    C        0      0        2 
  31  chr31_14572310     ZHar    T    C        0      0        2 
  31  chr31_14572310   Sample    T    C        0      0        2 
  31  chr31_14577207     AAsi    A    G        0      0        2 
  31  chr31_14577207     AKia    A    G        1      2        2 
  31  chr31_14577207     AOna    A    G        0      0        2 
  31  chr31_14577207     ASom    A    G        1      2        2 
  31  chr31_14577207     HCab    A    G        0      0        2 
  31  chr31_14577207     HPrz    A    G        0      0        2 
  31  chr31_14577207     ZBoe    A    G        0      0        2 
  31  chr31_14577207     ZGre    A    G        0      0        2 
  31  chr31_14577207     ZHar    A    G        0      0        2 
  31  chr31_14577207   Sample    A    G        0      0        2 
  31  chr31_14591144     AAsi    G    C        0      0        2 
  31  chr31_14591144     AKia    G    C        0      0        2 
  31  chr31_14591144     AOna    G    C        0      0        2 
  31  chr31_14591144     ASom    G    C        0      0        2 
  31  chr31_14591144     HCab    G    C        0      0        2 
  31  chr31_14591144     HPrz    G    C        0      0        2 
  31  chr31_14591144     ZBoe    G    C        0      0        2 
  31  chr31_14591144     ZGre    G    C        0      0        2 
  31  chr31_14591144     ZHar    G    C      0.5      1        2 
  31  chr31_14591144   Sample    G    C        0      0        2 
  31  chr31_14597461     AAsi    G    A        0      0        2 
  31  chr31_14597461     AKia    G    A        0      0        2 
  31  chr31_14597461     AOna    G    A        0      0        2 
  31  chr31_14597461     ASom    G    A        0      0        2 
  31  chr31_14597461     HCab    G    A        1      2        2 
  31  chr31_14597461     HPrz    G    A        1      2        2 
  31  chr31_14597461     ZBoe    G    A        0      0        2 
  31  chr31_14597461     ZGre    G    A        0      0        2 
  31  chr31_14597461     ZHar    G    A        0      0        2 
  31  chr31_14597461   Sample    G    A        0      0        2 
  31  chr31_14602822     AAsi    G    T        0      0        2 
  31  chr31_14602822     AKia    G    T        0      0        2 
  31  chr31_14602822     AOna    G    T        0      0        2 
  31  chr31_14602822     ASom    G    T        0      0        2 
  31  chr31_14602822     HCab    G    T        1      2        2 
  31  chr31_14602822     HPrz    G    T        1      2        2 
  31  chr31_14602822     ZBoe    G    T        0      0        2 
  31  chr31_14602822     ZGre    G    T        0      0        2 
  31  chr31_14602822     ZHar    G    T        0      0        2 
  31  chr31_14602822   Sample    G    T        0      0        2 
  31  chr31_14603791     AAsi    C    G        1      2        2 
  31  chr31_14603791     AKia    C    G        0      0        2 
  31  chr31_14603791     AOna    C    G        1      2        2 
  31  chr31_14603791     ASom    C    G        1      2        2 
  31  chr31_14603791     HCab    C    G        0      0        2 
  31  chr31_14603791     HPrz    C    G        0      0        2 
  31  chr31_14603791     ZBoe    C    G        0      0        2 
  31  chr31_14603791     ZGre    C    G        0      0        2 
  31  chr31_14603791     ZHar    C    G        0      0        2 
  31  chr31_14603791   Sample    C    G        1      2        2 
  31  chr31_14609327     AAsi    T    C        0      0        2 
  31  chr31_14609327     AKia    T    C        0      0        2 
  31  chr31_14609327     AOna    T    C        0      0        2 
  31  chr31_14609327     ASom    T    C        0      0        2 
  31  chr31_14609327     HCab    T    C        0      0        2 
  31  chr31_14609327     HPrz    T    C        0      0        2 
  31  chr31_14609327     ZBoe    T    C        1      2        2 
  31  chr31_14609327     ZGre    T    C        0      0        2 
  31  chr31_14609327     ZHar    T    C        0      0        2 
  31  chr31_14609327   Sample    T    C        0      0        2 
  31  chr31_14612292     AAsi    C    T        0      0        2 
  31  chr31_14612292     AKia    C    T        0      0        2 
  31  chr31_14612292     AOna    C    T        0      0        2 
  31  chr31_14612292     ASom    C    T        0      0        2 
  31  chr31_14612292     HCab    C    T        0      0        2 
  31  chr31_14612292     HPrz    C    T        0      0        2 
  31  chr31_14612292     ZBoe    C    T        0      0        2 
  31  chr31_14612292     ZGre    C    T        1      2        2 
  31  chr31_14612292     ZHar    C    T        1      2        2 
  31  chr31_14612292   Sample    C    T        0      0        2 
  31  chr31_14627568     AAsi    A    G        0      0        2 
  31  chr31_14627568     AKia    A    G        0      0        2 
  31  chr31_14627568     AOna    A    G        1      2        2 
  31  chr31_14627568     ASom    A    G        0      0        2 
  31  chr31_14627568     HCab    A    G        0      0        2 
  31  chr31_14627568     HPrz    A    G        0      0        2 
  31  chr31_14627568     ZBoe    A    G        0      0        2 
  31  chr31_14627568     ZGre    A    G        0      0        2 
  31  chr31_14627568     ZHar    A    G        0      0        2 
  31  chr31_14627568   Sample    A    G        0      0        2 
  31  chr31_14627702     AAsi    T    C        0      0        2 
  31  chr31_14627702     AKia    T    C        0      0        2 
  31  chr31_14627702     AOna    T    C        0      0        2 
  31  chr31_14627702     ASom    T    C        0      0        2 
  31  chr31_14627702     HCab    T    C      0.5      1        2 
  31  chr31_14627702     HPrz    T    C      0.5      1        2 
  31  chr31_14627702     ZBoe    T    C        0      0        2 
  31  chr31_14627702     ZGre    T    C        0      0        2 
  31  chr31_14627702     ZHar    T    C        0      0        2 
  31  chr31_14627702   Sample    T    C        0      0        2 
  31  chr31_14632206     AAsi    G    A        0      0        2 
  31  chr31_14632206     AKia    G    A        0      0        2 
  31  chr31_14632206     AOna    G    A        1      2        2 
  31  chr31_14632206     ASom    G    A        0      0        2 
  31  chr31_14632206     HCab    G    A        0      0        2 
  31  chr31_14632206     HPrz    G    A        0      0        2 
  31  chr31_14632206     ZBoe    G    A        0      0        2 
  31  chr31_14632206     ZGre    G    A        0      0        2 
  31  chr31_14632206     ZHar    G    A        0      0        2 
  31  chr31_14632206   Sample    G    A        0      0        2 
  31  chr31_14636685     AAsi    C    T        0      0        2 
  31  chr31_14636685     AKia    C    T        0      0        2 
  31  chr31_14636685     AOna    C    T        0      0        2 
  31  chr31_14636685     ASom    C    T        0      0        2 
  31  chr31_14636685     HCab    C    T        0      0        2 
  31  chr31_14636685     HPrz    C    T      0.5      1        2 
  31  chr31_14636685     ZBoe    C    T        0      0        2 
  31  chr31_14636685     ZGre    C    T        0      0        2 
  31  chr31_14636685     ZHar    C    T        0      0        2 
  31  chr31_14636685   Sample    C    T        0      0        2 
  31  chr31_14638751     AAsi    T    C        0      0        2 
  31  chr31_14638751     AKia    T    C        0      0        2 
  31  chr31_14638751     AOna    T    C        0      0        2 
  31  chr31_14638751     ASom    T    C        0      0        2 
  31  chr31_14638751     HCab    T    C        0      0        2 
  31  chr31_14638751     HPrz    T    C        0      0        2 
  31  chr31_14638751     ZBoe    T    C        0      0        2 
  31  chr31_14638751     ZGre    T    C        0      0        2 
  31  chr31_14638751     ZHar    T    C        1      2        2 
  31  chr31_14638751   Sample    T    C        0      0        2 
  31  chr31_14647004     AAsi    A    G        0      0        2 
  31  chr31_14647004     AKia    A    G        1      2        2 
  31  chr31_14647004     AOna    A    G        0      0        2 
  31  chr31_14647004     ASom    A    G        0      0        2 
  31  chr31_14647004     HCab    A    G        0      0        2 
  31  chr31_14647004     HPrz    A    G        0      0        2 
  31  chr31_14647004     ZBoe    A    G        0      0        2 
  31  chr31_14647004     ZGre    A    G        0      0        2 
  31  chr31_14647004     ZHar    A    G        0      0        2 
  31  chr31_14647004   Sample    A    G        0      0        2 
  31  chr31_14648352     AAsi    G    C        0      0        2 
  31  chr31_14648352     AKia    G    C      0.5      1        2 
  31  chr31_14648352     AOna    G    C        0      0        2 
  31  chr31_14648352     ASom    G    C        0      0        2 
  31  chr31_14648352     HCab    G    C        0      0        2 
  31  chr31_14648352     HPrz    G    C        0      0        2 
  31  chr31_14648352     ZBoe    G    C        0      0        2 
  31  chr31_14648352     ZGre    G    C        0      0        2 
  31  chr31_14648352     ZHar    G    C        0      0        2 
  31  chr31_14648352   Sample    G    C        0      0        2 
  31  chr31_14669540     AAsi    C    T        1      2        2 
  31  chr31_14669540     AKia    C    T        0      0        2 
  31  chr31_14669540     AOna    C    T        0      0        2 
  31  chr31_14669540     ASom    C    T        0      0        2 
  31  chr31_14669540     HCab    C    T        0      0        2 
  31  chr31_14669540     HPrz    C    T        0      0        2 
  31  chr31_14669540     ZBoe    C    T        0      0        2 
  31  chr31_14669540     ZGre    C    T        0      0        2 
  31  chr31_14669540     ZHar    C    T        0      0        2 
  31  chr31_14669540   Sample    C    T        0      0        2 
  31  chr31_14670815     AAsi    G    A        0      0        2 
  31  chr31_14670815     AKia    G    A        0      0        2 
  31  chr31_14670815     AOna    G    A        0      0        2 
  31  chr31_14670815     ASom    G    A        0      0        2 
  31  chr31_14670815     HCab    G    A        1      2        2 
  31  chr31_14670815     HPrz    G    A      0.5      1        2 
  31  chr31_14670815     ZBoe    G    A        0      0        2 
  31  chr31_14670815     ZGre    G    A        0      0        2 
  31  chr31_14670815     ZHar    G    A        0      0        2 
  31  chr31_14670815   Sample    G    A        0      0        2 
  31  chr31_14671587     AAsi    T    C        0      0        2 
  31  chr31_14671587     AKia    T    C        0      0        2 
  31  chr31_14671587     AOna    T    C        0      0        2 
  31  chr31_14671587     ASom    T    C        0      0        2 
  31  chr31_14671587     HCab    T    C      0.5      1        2 
  31  chr31_14671587     HPrz    T    C        0      0        2 
  31  chr31_14671587     ZBoe    T    C        0      0        2 
  31  chr31_14671587     ZGre    T    C        0      0        2 
  31  chr31_14671587     ZHar    T    C        0      0        2 
  31  chr31_14671587   Sample    T    C        0      0        2 
  31  chr31_14691804     AAsi    G    A        0      0        2 
  31  chr31_14691804     AKia    G    A      0.5      1        2 
  31  chr31_14691804     AOna    G    A        1      2        2 
  31  chr31_14691804     ASom    G    A        0      0        2 
  31  chr31_14691804     HCab    G    A        0      0        2 
  31  chr31_14691804     HPrz    G    A        0      0        2 
  31  chr31_14691804     ZBoe    G    A        0      0        2 
  31  chr31_14691804     ZGre    G    A        0      0        2 
  31  chr31_14691804     ZHar    G    A        0      0        2 
  31  chr31_14691804   Sample    G    A        0      0        2 
  31  chr31_14697311     AAsi    G    A        0      0        2 
  31  chr31_14697311     AKia    G    A        0      0        2 
  31  chr31_14697311     AOna    G    A        0      0        2 
  31  chr31_14697311     ASom    G    A        0      0        2 
  31  chr31_14697311     HCab    G    A        0      0        2 
  31  chr31_14697311     HPrz    G    A        0      0        2 
  31  chr31_14697311     ZBoe    G    A        1      2        2 
  31  chr31_14697311     ZGre    G    A        0      0        2 
  31  chr31_14697311     ZHar    G    A        0      0        2 
  31  chr31_14697311   Sample    G    A        0      0        2 
  31  chr31_14700716     AAsi    T    A        0      0        2 
  31  chr31_14700716     AKia    T    A        0      0        2 
  31  chr31_14700716     AOna    T    A        0      0        2 
  31  chr31_14700716     ASom    T    A        0      0        2 
  31  chr31_14700716     HCab    T    A        0      0        2 
  31  chr31_14700716     HPrz    T    A        0      0        2 
  31  chr31_14700716     ZBoe    T    A        0      0        2 
  31  chr31_14700716     ZGre    T    A        0      0        2 
  31  chr31_14700716     ZHar    T    A        1      2        2 
  31  chr31_14700716   Sample    T    A        0      0        2 
  31  chr31_14701845     AAsi    C    T        0      0        2 
  31  chr31_14701845     AKia    C    T        0      0        2 
  31  chr31_14701845     AOna    C    T        0      0        2 
  31  chr31_14701845     ASom    C    T        0      0        2 
  31  chr31_14701845     HCab    C    T        0      0        2 
  31  chr31_14701845     HPrz    C    T        0      0        2 
  31  chr31_14701845     ZBoe    C    T        1      2        2 
  31  chr31_14701845     ZGre    C    T        1      2        2 
  31  chr31_14701845     ZHar    C    T        1      2        2 
  31  chr31_14701845   Sample    C    T        0      0        2 
  31  chr31_14711114     AAsi    C    T        0      0        2 
  31  chr31_14711114     AKia    C    T        0      0        2 
  31  chr31_14711114     AOna    C    T        0      0        2 
  31  chr31_14711114     ASom    C    T        0      0        2 
  31  chr31_14711114     HCab    C    T        0      0        2 
  31  chr31_14711114     HPrz    C    T        0      0        2 
  31  chr31_14711114     ZBoe    C    T      0.5      1        2 
  31  chr31_14711114     ZGre    C    T        0      0        2 
  31  chr31_14711114     ZHar    C    T        0      0        2 
  31  chr31_14711114   Sample    C    T        0      0        2 
  31  chr31_14726135     AAsi    C    T        0      0        2 
  31  chr31_14726135     AKia    C    T        0      0        2 
  31  chr31_14726135     AOna    C    T        0      0        2 
  31  chr31_14726135     ASom    C    T        0      0        2 
  31  chr31_14726135     HCab    C    T        0      0        2 
  31  chr31_14726135     HPrz    C    T        0      0        2 
  31  chr31_14726135     ZBoe    C    T      0.5      1        2 
  31  chr31_14726135     ZGre    C    T        0      0        2 
  31  chr31_14726135     ZHar    C    T        0      0        2 
  31  chr31_14726135   Sample    C    T        0      0        2 
  31  chr31_14732421     AAsi    G    C        0      0        2 
  31  chr31_14732421     AKia    G    C        0      0        2 
  31  chr31_14732421     AOna    G    C        0      0        2 
  31  chr31_14732421     ASom    G    C        0      0        2 
  31  chr31_14732421     HCab    G    C        0      0        2 
  31  chr31_14732421     HPrz    G    C        0      0        2 
  31  chr31_14732421     ZBoe    G    C        1      2        2 
  31  chr31_14732421     ZGre    G    C        0      0        2 
  31  chr31_14732421     ZHar    G    C        0      0        2 
  31  chr31_14732421   Sample    G    C        0      0        2 
  31  chr31_14735593     AAsi    C    T        0      0        2 
  31  chr31_14735593     AKia    C    T      0.5      1        2 
  31  chr31_14735593     AOna    C    T        1      2        2 
  31  chr31_14735593     ASom    C    T        0      0        2 
  31  chr31_14735593     HCab    C    T        0      0        2 
  31  chr31_14735593     HPrz    C    T        0      0        2 
  31  chr31_14735593     ZBoe    C    T        0      0        2 
  31  chr31_14735593     ZGre    C    T        0      0        2 
  31  chr31_14735593     ZHar    C    T        0      0        2 
  31  chr31_14735593   Sample    C    T        0      0        2 
  31  chr31_14735852     AAsi    A    G        0      0        2 
  31  chr31_14735852     AKia    A    G        0      0        2 
  31  chr31_14735852     AOna    A    G        0      0        2 
  31  chr31_14735852     ASom    A    G        0      0        2 
  31  chr31_14735852     HCab    A    G        0      0        2 
  31  chr31_14735852     HPrz    A    G        0      0        2 
  31  chr31_14735852     ZBoe    A    G      0.5      1        2 
  31  chr31_14735852     ZGre    A    G        0      0        2 
  31  chr31_14735852     ZHar    A    G        0      0        2 
  31  chr31_14735852   Sample    A    G        0      0        2 
  31  chr31_14745591     AAsi    A    C        0      0        2 
  31  chr31_14745591     AKia    A    C        1      2        2 
  31  chr31_14745591     AOna    A    C        1      2        2 
  31  chr31_14745591     ASom    A    C        0      0        2 
  31  chr31_14745591     HCab    A    C        0      0        2 
  31  chr31_14745591     HPrz    A    C        0      0        2 
  31  chr31_14745591     ZBoe    A    C        0      0        2 
  31  chr31_14745591     ZGre    A    C        0      0        2 
  31  chr31_14745591     ZHar    A    C        0      0        2 
  31  chr31_14745591   Sample    A    C        0      0        2 
  31  chr31_14750152     AAsi    T    A        0      0        2 
  31  chr31_14750152     AKia    T    A        0      0        2 
  31  chr31_14750152     AOna    T    A        0      0        2 
  31  chr31_14750152     ASom    T    A        0      0        2 
  31  chr31_14750152     HCab    T    A        0      0        2 
  31  chr31_14750152     HPrz    T    A        0      0        2 
  31  chr31_14750152     ZBoe    T    A        0      0        2 
  31  chr31_14750152     ZGre    T    A        1      2        2 
  31  chr31_14750152     ZHar    T    A        0      0        2 
  31  chr31_14750152   Sample    T    A        0      0        2 
  31  chr31_14750866     AAsi    C    G        0      0        2 
  31  chr31_14750866     AKia    C    G        0      0        2 
  31  chr31_14750866     AOna    C    G        0      0        2 
  31  chr31_14750866     ASom    C    G        0      0        2 
  31  chr31_14750866     HCab    C    G        0      0        2 
  31  chr31_14750866     HPrz    C    G        0      0        2 
  31  chr31_14750866     ZBoe    C    G      0.5      1        2 
  31  chr31_14750866     ZGre    C    G        0      0        2 
  31  chr31_14750866     ZHar    C    G        0      0        2 
  31  chr31_14750866   Sample    C    G        0      0        2 
  31  chr31_14751084     AAsi    A    G      0.5      1        2 
  31  chr31_14751084     AKia    A    G        0      0        2 
  31  chr31_14751084     AOna    A    G        0      0        2 
  31  chr31_14751084     ASom    A    G        0      0        2 
  31  chr31_14751084     HCab    A    G        0      0        2 
  31  chr31_14751084     HPrz    A    G        0      0        2 
  31  chr31_14751084     ZBoe    A    G        0      0        2 
  31  chr31_14751084     ZGre    A    G        0      0        2 
  31  chr31_14751084     ZHar    A    G        0      0        2 
  31  chr31_14751084   Sample    A    G        1      2        2 
  31  chr31_14754282     AAsi    G    A        0      0        2 
  31  chr31_14754282     AKia    G    A        0      0        2 
  31  chr31_14754282     AOna    G    A        0      0        2 
  31  chr31_14754282     ASom    G    A        0      0        2 
  31  chr31_14754282     HCab    G    A        0      0        2 
  31  chr31_14754282     HPrz    G    A        0      0        2 
  31  chr31_14754282     ZBoe    G    A        0      0        2 
  31  chr31_14754282     ZGre    G    A        0      0        2 
  31  chr31_14754282     ZHar    G    A        1      2        2 
  31  chr31_14754282   Sample    G    A        0      0        2 
  31  chr31_14760646     AAsi    A    G        1      2        2 
  31  chr31_14760646     AKia    A    G        0      0        2 
  31  chr31_14760646     AOna    A    G        0      0        2 
  31  chr31_14760646     ASom    A    G        1      2        2 
  31  chr31_14760646     HCab    A    G        0      0        2 
  31  chr31_14760646     HPrz    A    G        0      0        2 
  31  chr31_14760646     ZBoe    A    G        0      0        2 
  31  chr31_14760646     ZGre    A    G        0      0        2 
  31  chr31_14760646     ZHar    A    G        0      0        2 
  31  chr31_14760646   Sample    A    G        1      2        2 
  31  chr31_14764102     AAsi    G    A        0      0        2 
  31  chr31_14764102     AKia    G    A        0      0        2 
  31  chr31_14764102     AOna    G    A        0      0        2 
  31  chr31_14764102     ASom    G    A        0      0        2 
  31  chr31_14764102     HCab    G    A      0.5      1        2 
  31  chr31_14764102     HPrz    G    A        0      0        2 
  31  chr31_14764102     ZBoe    G    A        0      0        2 
  31  chr31_14764102     ZGre    G    A        0      0        2 
  31  chr31_14764102     ZHar    G    A        0      0        2 
  31  chr31_14764102   Sample    G    A        0      0        2 
  31  chr31_14764336     AAsi    A    G      0.5      1        2 
  31  chr31_14764336     AKia    A    G        0      0        2 
  31  chr31_14764336     AOna    A    G        0      0        2 
  31  chr31_14764336     ASom    A    G        0      0        2 
  31  chr31_14764336     HCab    A    G        0      0        2 
  31  chr31_14764336     HPrz    A    G        0      0        2 
  31  chr31_14764336     ZBoe    A    G        0      0        2 
  31  chr31_14764336     ZGre    A    G        0      0        2 
  31  chr31_14764336     ZHar    A    G        0      0        2 
  31  chr31_14764336   Sample    A    G        0      0        2 
  31  chr31_14772814     AAsi    G    T        0      0        2 
  31  chr31_14772814     AKia    G    T        0      0        2 
  31  chr31_14772814     AOna    G    T        1      2        2 
  31  chr31_14772814     ASom    G    T        0      0        2 
  31  chr31_14772814     HCab    G    T        0      0        2 
  31  chr31_14772814     HPrz    G    T        0      0        2 
  31  chr31_14772814     ZBoe    G    T        0      0        2 
  31  chr31_14772814     ZGre    G    T        0      0        2 
  31  chr31_14772814     ZHar    G    T        0      0        2 
  31  chr31_14772814   Sample    G    T        0      0        2 
  31  chr31_14780104     AAsi    T    C        0      0        2 
  31  chr31_14780104     AKia    T    C        0      0        2 
  31  chr31_14780104     AOna    T    C        0      0        2 
  31  chr31_14780104     ASom    T    C        1      2        2 
  31  chr31_14780104     HCab    T    C        0      0        2 
  31  chr31_14780104     HPrz    T    C        0      0        2 
  31  chr31_14780104     ZBoe    T    C        0      0        2 
  31  chr31_14780104     ZGre    T    C        0      0        2 
  31  chr31_14780104     ZHar    T    C        0      0        2 
  31  chr31_14780104   Sample    T    C        0      0        2 
  31  chr31_14796413     AAsi    T    G        0      0        2 
  31  chr31_14796413     AKia    T    G        0      0        2 
  31  chr31_14796413     AOna    T    G        1      2        2 
  31  chr31_14796413     ASom    T    G        0      0        2 
  31  chr31_14796413     HCab    T    G        0      0        2 
  31  chr31_14796413     HPrz    T    G        0      0        2 
  31  chr31_14796413     ZBoe    T    G        0      0        2 
  31  chr31_14796413     ZGre    T    G        0      0        2 
  31  chr31_14796413     ZHar    T    G        0      0        2 
  31  chr31_14796413   Sample    T    G        0      0        2 
  31  chr31_14805357     AAsi    A    G        0      0        2 
  31  chr31_14805357     AKia    A    G        0      0        2 
  31  chr31_14805357     AOna    A    G        0      0        2 
  31  chr31_14805357     ASom    A    G        0      0        2 
  31  chr31_14805357     HCab    A    G        0      0        2 
  31  chr31_14805357     HPrz    A    G        0      0        2 
  31  chr31_14805357     ZBoe    A    G      0.5      1        2 
  31  chr31_14805357     ZGre    A    G        0      0        2 
  31  chr31_14805357     ZHar    A    G        0      0        2 
  31  chr31_14805357   Sample    A    G        0      0        2 
  31  chr31_14815183     AAsi    G    A        0      0        2 
  31  chr31_14815183     AKia    G    A        0      0        2 
  31  chr31_14815183     AOna    G    A        0      0        2 
  31  chr31_14815183     ASom    G    A        1      2        2 
  31  chr31_14815183     HCab    G    A        0      0        2 
  31  chr31_14815183     HPrz    G    A        0      0        2 
  31  chr31_14815183     ZBoe    G    A        0      0        2 
  31  chr31_14815183     ZGre    G    A        0      0        2 
  31  chr31_14815183     ZHar    G    A        0      0        2 
  31  chr31_14815183   Sample    G    A        0      0        2 
  31  chr31_14816559     AAsi    C    G        0      0        2 
  31  chr31_14816559     AKia    C    G        0      0        2 
  31  chr31_14816559     AOna    C    G        0      0        2 
  31  chr31_14816559     ASom    C    G        0      0        2 
  31  chr31_14816559     HCab    C    G        0      0        2 
  31  chr31_14816559     HPrz    C    G      0.5      1        2 
  31  chr31_14816559     ZBoe    C    G        0      0        2 
  31  chr31_14816559     ZGre    C    G        0      0        2 
  31  chr31_14816559     ZHar    C    G        0      0        2 
  31  chr31_14816559   Sample    C    G        0      0        2 
  31  chr31_14817561     AAsi    C    T        1      2        2 
  31  chr31_14817561     AKia    C    T        0      0        2 
  31  chr31_14817561     AOna    C    T        0      0        2 
  31  chr31_14817561     ASom    C    T        0      0        2 
  31  chr31_14817561     HCab    C    T        0      0        2 
  31  chr31_14817561     HPrz    C    T        0      0        2 
  31  chr31_14817561     ZBoe    C    T        0      0        2 
  31  chr31_14817561     ZGre    C    T        0      0        2 
  31  chr31_14817561     ZHar    C    T        0      0        2 
  31  chr31_14817561   Sample    C    T        0      0        2 
  31  chr31_14821243     AAsi    G    A        0      0        2 
  31  chr31_14821243     AKia    G    A        1      2        2 
  31  chr31_14821243     AOna    G    A        1      2        2 
  31  chr31_14821243     ASom    G    A        0      0        2 
  31  chr31_14821243     HCab    G    A        0      0        2 
  31  chr31_14821243     HPrz    G    A        0      0        2 
  31  chr31_14821243     ZBoe    G    A        0      0        2 
  31  chr31_14821243     ZGre    G    A        0      0        2 
  31  chr31_14821243     ZHar    G    A        0      0        2 
  31  chr31_14821243   Sample    G    A        0      0        2 
  31  chr31_14821445     AAsi    C    T        1      2        2 
  31  chr31_14821445     AKia    C    T        1      2        2 
  31  chr31_14821445     AOna    C    T        1      2        2 
  31  chr31_14821445     ASom    C    T        1      2        2 
  31  chr31_14821445     HCab    C    T        0      0        2 
  31  chr31_14821445     HPrz    C    T        0      0        2 
  31  chr31_14821445     ZBoe    C    T        0      0        2 
  31  chr31_14821445     ZGre    C    T        0      0        2 
  31  chr31_14821445     ZHar    C    T        0      0        2 
  31  chr31_14821445   Sample    C    T        1      2        2 
  31  chr31_14839040     AAsi    T    C        0      0        2 
  31  chr31_14839040     AKia    T    C        0      0        2 
  31  chr31_14839040     AOna    T    C        0      0        2 
  31  chr31_14839040     ASom    T    C        0      0        2 
  31  chr31_14839040     HCab    T    C        1      2        2 
  31  chr31_14839040     HPrz    T    C        1      2        2 
  31  chr31_14839040     ZBoe    T    C        0      0        2 
  31  chr31_14839040     ZGre    T    C        0      0        2 
  31  chr31_14839040     ZHar    T    C        0      0        2 
  31  chr31_14839040   Sample    T    C        0      0        2 
  31  chr31_14839536     AAsi    A    G        0      0        2 
  31  chr31_14839536     AKia    A    G        1      2        2 
  31  chr31_14839536     AOna    A    G        0      0        2 
  31  chr31_14839536     ASom    A    G        0      0        2 
  31  chr31_14839536     HCab    A    G        1      2        2 
  31  chr31_14839536     HPrz    A    G      0.5      1        2 
  31  chr31_14839536     ZBoe    A    G        0      0        2 
  31  chr31_14839536     ZGre    A    G        0      0        2 
  31  chr31_14839536     ZHar    A    G        0      0        2 
  31  chr31_14839536   Sample    A    G        0      0        2 
  31  chr31_14840126     AAsi    G    A        0      0        2 
  31  chr31_14840126     AKia    G    A        0      0        2 
  31  chr31_14840126     AOna    G    A        0      0        2 
  31  chr31_14840126     ASom    G    A        0      0        2 
  31  chr31_14840126     HCab    G    A      0.5      1        2 
  31  chr31_14840126     HPrz    G    A        0      0        2 
  31  chr31_14840126     ZBoe    G    A        0      0        2 
  31  chr31_14840126     ZGre    G    A        0      0        2 
  31  chr31_14840126     ZHar    G    A        0      0        2 
  31  chr31_14840126   Sample    G    A        0      0        2 
  31  chr31_14844289     AAsi    A    G        0      0        2 
  31  chr31_14844289     AKia    A    G        1      2        2 
  31  chr31_14844289     AOna    A    G        0      0        2 
  31  chr31_14844289     ASom    A    G        0      0        2 
  31  chr31_14844289     HCab    A    G        0      0        2 
  31  chr31_14844289     HPrz    A    G        0      0        2 
  31  chr31_14844289     ZBoe    A    G        0      0        2 
  31  chr31_14844289     ZGre    A    G        0      0        2 
  31  chr31_14844289     ZHar    A    G        0      0        2 
  31  chr31_14844289   Sample    A    G        0      0        2 
  31  chr31_14846871     AAsi    A    G        0      0        2 
  31  chr31_14846871     AKia    A    G        0      0        2 
  31  chr31_14846871     AOna    A    G        0      0        2 
  31  chr31_14846871     ASom    A    G        0      0        2 
  31  chr31_14846871     HCab    A    G      0.5      1        2 
  31  chr31_14846871     HPrz    A    G        0      0        2 
  31  chr31_14846871     ZBoe    A    G        0      0        2 
  31  chr31_14846871     ZGre    A    G        0      0        2 
  31  chr31_14846871     ZHar    A    G        0      0        2 
  31  chr31_14846871   Sample    A    G        0      0        2 
  31  chr31_14847918     AAsi    A    C        0      0        2 
  31  chr31_14847918     AKia    A    C        0      0        2 
  31  chr31_14847918     AOna    A    C        0      0        2 
  31  chr31_14847918     ASom    A    C        0      0        2 
  31  chr31_14847918     HCab    A    C        1      2        2 
  31  chr31_14847918     HPrz    A    C        1      2        2 
  31  chr31_14847918     ZBoe    A    C        0      0        2 
  31  chr31_14847918     ZGre    A    C        0      0        2 
  31  chr31_14847918     ZHar    A    C        0      0        2 
  31  chr31_14847918   Sample    A    C        0      0        2 
  31  chr31_14848176     AAsi    C    T        0      0        2 
  31  chr31_14848176     AKia    C    T        0      0        2 
  31  chr31_14848176     AOna    C    T        0      0        2 
  31  chr31_14848176     ASom    C    T        0      0        2 
  31  chr31_14848176     HCab    C    T        1      2        2 
  31  chr31_14848176     HPrz    C    T        1      2        2 
  31  chr31_14848176     ZBoe    C    T        0      0        2 
  31  chr31_14848176     ZGre    C    T        0      0        2 
  31  chr31_14848176     ZHar    C    T        0      0        2 
  31  chr31_14848176   Sample    C    T        0      0        2 
  31  chr31_14851201     AAsi    A    G        0      0        2 
  31  chr31_14851201     AKia    A    G        0      0        2 
  31  chr31_14851201     AOna    A    G        0      0        2 
  31  chr31_14851201     ASom    A    G        0      0        2 
  31  chr31_14851201     HCab    A    G        0      0        2 
  31  chr31_14851201     HPrz    A    G        0      0        2 
  31  chr31_14851201     ZBoe    A    G        0      0        2 
  31  chr31_14851201     ZGre    A    G        0      0        2 
  31  chr31_14851201     ZHar    A    G        1      2        2 
  31  chr31_14851201   Sample    A    G        0      0        2 
  31  chr31_14860879     AAsi    T    C        0      0        2 
  31  chr31_14860879     AKia    T    C        0      0        2 
  31  chr31_14860879     AOna    T    C        0      0        2 
  31  chr31_14860879     ASom    T    C        0      0        2 
  31  chr31_14860879     HCab    T    C        1      2        2 
  31  chr31_14860879     HPrz    T    C        1      2        2 
  31  chr31_14860879     ZBoe    T    C        0      0        2 
  31  chr31_14860879     ZGre    T    C        0      0        2 
  31  chr31_14860879     ZHar    T    C        0      0        2 
  31  chr31_14860879   Sample    T    C        0      0        2 
  31  chr31_14861794     AAsi    A    G        0      0        2 
  31  chr31_14861794     AKia    A    G        0      0        2 
  31  chr31_14861794     AOna    A    G        0      0        2 
  31  chr31_14861794     ASom    A    G        0      0        2 
  31  chr31_14861794     HCab    A    G      0.5      1        2 
  31  chr31_14861794     HPrz    A    G        0      0        2 
  31  chr31_14861794     ZBoe    A    G        0      0        2 
  31  chr31_14861794     ZGre    A    G        0      0        2 
  31  chr31_14861794     ZHar    A    G        0      0        2 
  31  chr31_14861794   Sample    A    G        0      0        2 
  31  chr31_14862711     AAsi    C    T        0      0        2 
  31  chr31_14862711     AKia    C    T        0      0        2 
  31  chr31_14862711     AOna    C    T        0      0        2 
  31  chr31_14862711     ASom    C    T        0      0        2 
  31  chr31_14862711     HCab    C    T        0      0        2 
  31  chr31_14862711     HPrz    C    T        1      2        2 
  31  chr31_14862711     ZBoe    C    T        0      0        2 
  31  chr31_14862711     ZGre    C    T        0      0        2 
  31  chr31_14862711     ZHar    C    T        0      0        2 
  31  chr31_14862711   Sample    C    T        0      0        2 
  31  chr31_14863439     AAsi    C    T        0      0        2 
  31  chr31_14863439     AKia    C    T        0      0        2 
  31  chr31_14863439     AOna    C    T        0      0        2 
  31  chr31_14863439     ASom    C    T        0      0        2 
  31  chr31_14863439     HCab    C    T      0.5      1        2 
  31  chr31_14863439     HPrz    C    T        0      0        2 
  31  chr31_14863439     ZBoe    C    T        0      0        2 
  31  chr31_14863439     ZGre    C    T        0      0        2 
  31  chr31_14863439     ZHar    C    T        0      0        2 
  31  chr31_14863439   Sample    C    T        0      0        2 
  31  chr31_14876759     AAsi    G    A        0      0        2 
  31  chr31_14876759     AKia    G    A        0      0        2 
  31  chr31_14876759     AOna    G    A        0      0        2 
  31  chr31_14876759     ASom    G    A        0      0        2 
  31  chr31_14876759     HCab    G    A      0.5      1        2 
  31  chr31_14876759     HPrz    G    A        1      2        2 
  31  chr31_14876759     ZBoe    G    A        0      0        2 
  31  chr31_14876759     ZGre    G    A        0      0        2 
  31  chr31_14876759     ZHar    G    A        0      0        2 
  31  chr31_14876759   Sample    G    A        0      0        2 
  31  chr31_14882946     AAsi    G    T        0      0        2 
  31  chr31_14882946     AKia    G    T        0      0        2 
  31  chr31_14882946     AOna    G    T        0      0        2 
  31  chr31_14882946     ASom    G    T        0      0        2 
  31  chr31_14882946     HCab    G    T        1      2        2 
  31  chr31_14882946     HPrz    G    T        1      2        2 
  31  chr31_14882946     ZBoe    G    T        0      0        2 
  31  chr31_14882946     ZGre    G    T        0      0        2 
  31  chr31_14882946     ZHar    G    T        0      0        2 
  31  chr31_14882946   Sample    G    T        0      0        2 
  31  chr31_14888875     AAsi    C    T        0      0        2 
  31  chr31_14888875     AKia    C    T        1      2        2 
  31  chr31_14888875     AOna    C    T        1      2        2 
  31  chr31_14888875     ASom    C    T        0      0        2 
  31  chr31_14888875     HCab    C    T        0      0        2 
  31  chr31_14888875     HPrz    C    T        0      0        2 
  31  chr31_14888875     ZBoe    C    T        1      2        2 
  31  chr31_14888875     ZGre    C    T        1      2        2 
  31  chr31_14888875     ZHar    C    T        0      0        2 
  31  chr31_14888875   Sample    C    T        0      0        2 
  31  chr31_14906390     AAsi    C    A        0      0        2 
  31  chr31_14906390     AKia    C    A        0      0        2 
  31  chr31_14906390     AOna    C    A        0      0        2 
  31  chr31_14906390     ASom    C    A        0      0        2 
  31  chr31_14906390     HCab    C    A        0      0        2 
  31  chr31_14906390     HPrz    C    A        0      0        2 
  31  chr31_14906390     ZBoe    C    A        0      0        2 
  31  chr31_14906390     ZGre    C    A        1      2        2 
  31  chr31_14906390     ZHar    C    A        0      0        2 
  31  chr31_14906390   Sample    C    A        0      0        2 
  31  chr31_14914312     AAsi    G    A        1      2        2 
  31  chr31_14914312     AKia    G    A        1      2        2 
  31  chr31_14914312     AOna    G    A        1      2        2 
  31  chr31_14914312     ASom    G    A        1      2        2 
  31  chr31_14914312     HCab    G    A        0      0        2 
  31  chr31_14914312     HPrz    G    A        0      0        2 
  31  chr31_14914312     ZBoe    G    A        0      0        2 
  31  chr31_14914312     ZGre    G    A        0      0        2 
  31  chr31_14914312     ZHar    G    A        0      0        2 
  31  chr31_14914312   Sample    G    A        1      2        2 
  31  chr31_14915705     AAsi    C    T        0      0        2 
  31  chr31_14915705     AKia    C    T        0      0        2 
  31  chr31_14915705     AOna    C    T        0      0        2 
  31  chr31_14915705     ASom    C    T        0      0        2 
  31  chr31_14915705     HCab    C    T        1      2        2 
  31  chr31_14915705     HPrz    C    T        1      2        2 
  31  chr31_14915705     ZBoe    C    T        0      0        2 
  31  chr31_14915705     ZGre    C    T        0      0        2 
  31  chr31_14915705     ZHar    C    T        0      0        2 
  31  chr31_14915705   Sample    C    T        0      0        2 
  31  chr31_14919575     AAsi    G    A        0      0        2 
  31  chr31_14919575     AKia    G    A        0      0        2 
  31  chr31_14919575     AOna    G    A        0      0        2 
  31  chr31_14919575     ASom    G    A        0      0        2 
  31  chr31_14919575     HCab    G    A        1      2        2 
  31  chr31_14919575     HPrz    G    A        1      2        2 
  31  chr31_14919575     ZBoe    G    A        0      0        2 
  31  chr31_14919575     ZGre    G    A        0      0        2 
  31  chr31_14919575     ZHar    G    A        0      0        2 
  31  chr31_14919575   Sample    G    A        0      0        2 
  31  chr31_14929842     AAsi    G    A        0      0        2 
  31  chr31_14929842     AKia    G    A        0      0        2 
  31  chr31_14929842     AOna    G    A        0      0        2 
  31  chr31_14929842     ASom    G    A        0      0        2 
  31  chr31_14929842     HCab    G    A        1      2        2 
  31  chr31_14929842     HPrz    G    A        1      2        2 
  31  chr31_14929842     ZBoe    G    A        0      0        2 
  31  chr31_14929842     ZGre    G    A        0      0        2 
  31  chr31_14929842     ZHar    G    A        0      0        2 
  31  chr31_14929842   Sample    G    A        0      0        2 
  31  chr31_14938681     AAsi    T    G        0      0        2 
  31  chr31_14938681     AKia    T    G        0      0        2 
  31  chr31_14938681     AOna    T    G        0      0        2 
  31  chr31_14938681     ASom    T    G        0      0        2 
  31  chr31_14938681     HCab    T    G      0.5      1        2 
  31  chr31_14938681     HPrz    T    G        1      2        2 
  31  chr31_14938681     ZBoe    T    G        0      0        2 
  31  chr31_14938681     ZGre    T    G        0      0        2 
  31  chr31_14938681     ZHar    T    G        0      0        2 
  31  chr31_14938681   Sample    T    G        0      0        2 
  31  chr31_14947601     AAsi    T    C        0      0        2 
  31  chr31_14947601     AKia    T    C        0      0        2 
  31  chr31_14947601     AOna    T    C        0      0        2 
  31  chr31_14947601     ASom    T    C        0      0        2 
  31  chr31_14947601     HCab    T    C        0      0        2 
  31  chr31_14947601     HPrz    T    C        0      0        2 
  31  chr31_14947601     ZBoe    T    C        0      0        2 
  31  chr31_14947601     ZGre    T    C        1      2        2 
  31  chr31_14947601     ZHar    T    C        0      0        2 
  31  chr31_14947601   Sample    T    C        0      0        2 
  31  chr31_14950086     AAsi    G    A        0      0        2 
  31  chr31_14950086     AKia    G    A        0      0        2 
  31  chr31_14950086     AOna    G    A        0      0        2 
  31  chr31_14950086     ASom    G    A        0      0        2 
  31  chr31_14950086     HCab    G    A        1      2        2 
  31  chr31_14950086     HPrz    G    A        1      2        2 
  31  chr31_14950086     ZBoe    G    A        0      0        2 
  31  chr31_14950086     ZGre    G    A        0      0        2 
  31  chr31_14950086     ZHar    G    A        0      0        2 
  31  chr31_14950086   Sample    G    A        0      0        2 
  31  chr31_14960516     AAsi    T    C        0      0        2 
  31  chr31_14960516     AKia    T    C      0.5      1        2 
  31  chr31_14960516     AOna    T    C        0      0        2 
  31  chr31_14960516     ASom    T    C        0      0        2 
  31  chr31_14960516     HCab    T    C        0      0        2 
  31  chr31_14960516     HPrz    T    C        0      0        2 
  31  chr31_14960516     ZBoe    T    C        0      0        2 
  31  chr31_14960516     ZGre    T    C        0      0        2 
  31  chr31_14960516     ZHar    T    C        0      0        2 
  31  chr31_14960516   Sample    T    C        0      0        2 
  31  chr31_14965436     AAsi    G    A        0      0        2 
  31  chr31_14965436     AKia    G    A        0      0        2 
  31  chr31_14965436     AOna    G    A        0      0        2 
  31  chr31_14965436     ASom    G    A        0      0        2 
  31  chr31_14965436     HCab    G    A        0      0        2 
  31  chr31_14965436     HPrz    G    A        0      0        2 
  31  chr31_14965436     ZBoe    G    A      0.5      1        2 
  31  chr31_14965436     ZGre    G    A        0      0        2 
  31  chr31_14965436     ZHar    G    A        0      0        2 
  31  chr31_14965436   Sample    G    A        0      0        2 
  31  chr31_14974272     AAsi    T    C        0      0        2 
  31  chr31_14974272     AKia    T    C        0      0        2 
  31  chr31_14974272     AOna    T    C        0      0        2 
  31  chr31_14974272     ASom    T    C        0      0        2 
  31  chr31_14974272     HCab    T    C        0      0        2 
  31  chr31_14974272     HPrz    T    C        0      0        2 
  31  chr31_14974272     ZBoe    T    C      0.5      1        2 
  31  chr31_14974272     ZGre    T    C        0      0        2 
  31  chr31_14974272     ZHar    T    C        0      0        2 
  31  chr31_14974272   Sample    T    C        0      0        2 
  31  chr31_14978945     AAsi    A    G        0      0        2 
  31  chr31_14978945     AKia    A    G        0      0        2 
  31  chr31_14978945     AOna    A    G        0      0        2 
  31  chr31_14978945     ASom    A    G        0      0        2 
  31  chr31_14978945     HCab    A    G        1      2        2 
  31  chr31_14978945     HPrz    A    G        1      2        2 
  31  chr31_14978945     ZBoe    A    G        0      0        2 
  31  chr31_14978945     ZGre    A    G        0      0        2 
  31  chr31_14978945     ZHar    A    G        0      0        2 
  31  chr31_14978945   Sample    A    G        0      0        2 
  31  chr31_14982310     AAsi    G    C        0      0        2 
  31  chr31_14982310     AKia    G    C        0      0        2 
  31  chr31_14982310     AOna    G    C        0      0        2 
  31  chr31_14982310     ASom    G    C        0      0        2 
  31  chr31_14982310     HCab    G    C        1      2        2 
  31  chr31_14982310     HPrz    G    C        1      2        2 
  31  chr31_14982310     ZBoe    G    C        0      0        2 
  31  chr31_14982310     ZGre    G    C        0      0        2 
  31  chr31_14982310     ZHar    G    C        0      0        2 
  31  chr31_14982310   Sample    G    C        0      0        2 
  31  chr31_14986746     AAsi    A    G        0      0        2 
  31  chr31_14986746     AKia    A    G        0      0        2 
  31  chr31_14986746     AOna    A    G        0      0        2 
  31  chr31_14986746     ASom    A    G        0      0        2 
  31  chr31_14986746     HCab    A    G        0      0        2 
  31  chr31_14986746     HPrz    A    G        0      0        2 
  31  chr31_14986746     ZBoe    A    G        0      0        2 
  31  chr31_14986746     ZGre    A    G        0      0        2 
  31  chr31_14986746     ZHar    A    G      0.5      1        2 
  31  chr31_14986746   Sample    A    G        0      0        2 
  31  chr31_14993332     AAsi    A    G        0      0        2 
  31  chr31_14993332     AKia    A    G        0      0        2 
  31  chr31_14993332     AOna    A    G        0      0        2 
  31  chr31_14993332     ASom    A    G        1      2        2 
  31  chr31_14993332     HCab    A    G        0      0        2 
  31  chr31_14993332     HPrz    A    G        0      0        2 
  31  chr31_14993332     ZBoe    A    G        0      0        2 
  31  chr31_14993332     ZGre    A    G        0      0        2 
  31  chr31_14993332     ZHar    A    G        0      0        2 
  31  chr31_14993332   Sample    A    G        0      0        2 
  31  chr31_14995557     AAsi    C    T        0      0        2 
  31  chr31_14995557     AKia    C    T        0      0        2 
  31  chr31_14995557     AOna    C    T        0      0        2 
  31  chr31_14995557     ASom    C    T        1      2        2 
  31  chr31_14995557     HCab    C    T        0      0        2 
  31  chr31_14995557     HPrz    C    T        0      0        2 
  31  chr31_14995557     ZBoe    C    T        0      0        2 
  31  chr31_14995557     ZGre    C    T        0      0        2 
  31  chr31_14995557     ZHar    C    T        0      0        2 
  31  chr31_14995557   Sample    C    T        0      0        2 
  31  chr31_14996106     AAsi    A    T        0      0        2 
  31  chr31_14996106     AKia    A    T        0      0        2 
  31  chr31_14996106     AOna    A    T        0      0        2 
  31  chr31_14996106     ASom    A    T        0      0        2 
  31  chr31_14996106     HCab    A    T        0      0        2 
  31  chr31_14996106     HPrz    A    T        0      0        2 
  31  chr31_14996106     ZBoe    A    T        0      0        2 
  31  chr31_14996106     ZGre    A    T        1      2        2 
  31  chr31_14996106     ZHar    A    T        0      0        2 
  31  chr31_14996106   Sample    A    T        0      0        2 
  31  chr31_14996454     AAsi    A    G        0      0        2 
  31  chr31_14996454     AKia    A    G      0.5      1        2 
  31  chr31_14996454     AOna    A    G        0      0        2 
  31  chr31_14996454     ASom    A    G        0      0        2 
  31  chr31_14996454     HCab    A    G        0      0        2 
  31  chr31_14996454     HPrz    A    G        0      0        2 
  31  chr31_14996454     ZBoe    A    G        0      0        2 
  31  chr31_14996454     ZGre    A    G        0      0        2 
  31  chr31_14996454     ZHar    A    G        0      0        2 
  31  chr31_14996454   Sample    A    G        0      0        2 
  31  chr31_15000331     AAsi    T    C        0      0        2 
  31  chr31_15000331     AKia    T    C        0      0        2 
  31  chr31_15000331     AOna    T    C        0      0        2 
  31  chr31_15000331     ASom    T    C        0      0        2 
  31  chr31_15000331     HCab    T    C        0      0        2 
  31  chr31_15000331     HPrz    T    C        0      0        2 
  31  chr31_15000331     ZBoe    T    C      0.5      1        2 
  31  chr31_15000331     ZGre    T    C        0      0        2 
  31  chr31_15000331     ZHar    T    C        0      0        2 
  31  chr31_15000331   Sample    T    C        0      0        2 
  31  chr31_15002556     AAsi    T    C        0      0        2 
  31  chr31_15002556     AKia    T    C        0      0        2 
  31  chr31_15002556     AOna    T    C        0      0        2 
  31  chr31_15002556     ASom    T    C        0      0        2 
  31  chr31_15002556     HCab    T    C        1      2        2 
  31  chr31_15002556     HPrz    T    C        1      2        2 
  31  chr31_15002556     ZBoe    T    C        0      0        2 
  31  chr31_15002556     ZGre    T    C        0      0        2 
  31  chr31_15002556     ZHar    T    C        0      0        2 
  31  chr31_15002556   Sample    T    C        0      0        2 
  31  chr31_15007159     AAsi    A    C        0      0        2 
  31  chr31_15007159     AKia    A    C      0.5      1        2 
  31  chr31_15007159     AOna    A    C        1      2        2 
  31  chr31_15007159     ASom    A    C        0      0        2 
  31  chr31_15007159     HCab    A    C        0      0        2 
  31  chr31_15007159     HPrz    A    C        0      0        2 
  31  chr31_15007159     ZBoe    A    C        0      0        2 
  31  chr31_15007159     ZGre    A    C        0      0        2 
  31  chr31_15007159     ZHar    A    C        0      0        2 
  31  chr31_15007159   Sample    A    C        0      0        2 
  31  chr31_15009087     AAsi    C    T        0      0        2 
  31  chr31_15009087     AKia    C    T        0      0        2 
  31  chr31_15009087     AOna    C    T        0      0        2 
  31  chr31_15009087     ASom    C    T        0      0        2 
  31  chr31_15009087     HCab    C    T      0.5      1        2 
  31  chr31_15009087     HPrz    C    T        1      2        2 
  31  chr31_15009087     ZBoe    C    T        0      0        2 
  31  chr31_15009087     ZGre    C    T        0      0        2 
  31  chr31_15009087     ZHar    C    T        0      0        2 
  31  chr31_15009087   Sample    C    T        0      0        2 
  31  chr31_15013307     AAsi    G    A        0      0        2 
  31  chr31_15013307     AKia    G    A        0      0        2 
  31  chr31_15013307     AOna    G    A        0      0        2 
  31  chr31_15013307     ASom    G    A        0      0        2 
  31  chr31_15013307     HCab    G    A      0.5      1        2 
  31  chr31_15013307     HPrz    G    A        0      0        2 
  31  chr31_15013307     ZBoe    G    A        0      0        2 
  31  chr31_15013307     ZGre    G    A        0      0        2 
  31  chr31_15013307     ZHar    G    A        0      0        2 
  31  chr31_15013307   Sample    G    A        0      0        2 
  31  chr31_15014103     AAsi    T    A        0      0        2 
  31  chr31_15014103     AKia    T    A        0      0        2 
  31  chr31_15014103     AOna    T    A        0      0        2 
  31  chr31_15014103     ASom    T    A        0      0        2 
  31  chr31_15014103     HCab    T    A        1      2        2 
  31  chr31_15014103     HPrz    T    A        1      2        2 
  31  chr31_15014103     ZBoe    T    A        0      0        2 
  31  chr31_15014103     ZGre    T    A        0      0        2 
  31  chr31_15014103     ZHar    T    A        0      0        2 
  31  chr31_15014103   Sample    T    A        0      0        2 
  31  chr31_15032741     AAsi    T    C        0      0        2 
  31  chr31_15032741     AKia    T    C        0      0        2 
  31  chr31_15032741     AOna    T    C        0      0        2 
  31  chr31_15032741     ASom    T    C        0      0        2 
  31  chr31_15032741     HCab    T    C        0      0        2 
  31  chr31_15032741     HPrz    T    C        0      0        2 
  31  chr31_15032741     ZBoe    T    C        0      0        2 
  31  chr31_15032741     ZGre    T    C        0      0        2 
  31  chr31_15032741     ZHar    T    C        1      2        2 
  31  chr31_15032741   Sample    T    C        0      0        2 
  31  chr31_15035837     AAsi    T    C        0      0        2 
  31  chr31_15035837     AKia    T    C        0      0        2 
  31  chr31_15035837     AOna    T    C        0      0        2 
  31  chr31_15035837     ASom    T    C        0      0        2 
  31  chr31_15035837     HCab    T    C      0.5      1        2 
  31  chr31_15035837     HPrz    T    C        0      0        2 
  31  chr31_15035837     ZBoe    T    C        0      0        2 
  31  chr31_15035837     ZGre    T    C        0      0        2 
  31  chr31_15035837     ZHar    T    C        0      0        2 
  31  chr31_15035837   Sample    T    C        0      0        2 
  31  chr31_15042038     AAsi    C    T        0      0        2 
  31  chr31_15042038     AKia    C    T        0      0        2 
  31  chr31_15042038     AOna    C    T        0      0        2 
  31  chr31_15042038     ASom    C    T        0      0        2 
  31  chr31_15042038     HCab    C    T        0      0        2 
  31  chr31_15042038     HPrz    C    T        0      0        2 
  31  chr31_15042038     ZBoe    C    T      0.5      1        2 
  31  chr31_15042038     ZGre    C    T        0      0        2 
  31  chr31_15042038     ZHar    C    T        0      0        2 
  31  chr31_15042038   Sample    C    T        0      0        2 
  31  chr31_15042621     AAsi    A    G        0      0        2 
  31  chr31_15042621     AKia    A    G        0      0        2 
  31  chr31_15042621     AOna    A    G        0      0        2 
  31  chr31_15042621     ASom    A    G        0      0        2 
  31  chr31_15042621     HCab    A    G        1      2        2 
  31  chr31_15042621     HPrz    A    G        1      2        2 
  31  chr31_15042621     ZBoe    A    G        0      0        2 
  31  chr31_15042621     ZGre    A    G        0      0        2 
  31  chr31_15042621     ZHar    A    G        0      0        2 
  31  chr31_15042621   Sample    A    G        0      0        2 
  31  chr31_15043469     AAsi    C    G        0      0        2 
  31  chr31_15043469     AKia    C    G      0.5      1        2 
  31  chr31_15043469     AOna    C    G        0      0        2 
  31  chr31_15043469     ASom    C    G        0      0        2 
  31  chr31_15043469     HCab    C    G        0      0        2 
  31  chr31_15043469     HPrz    C    G        0      0        2 
  31  chr31_15043469     ZBoe    C    G        0      0        2 
  31  chr31_15043469     ZGre    C    G        0      0        2 
  31  chr31_15043469     ZHar    C    G        0      0        2 
  31  chr31_15043469   Sample    C    G        0      0        2 
  31  chr31_15050763     AAsi    G    C        0      0        2 
  31  chr31_15050763     AKia    G    C        0      0        2 
  31  chr31_15050763     AOna    G    C        0      0        2 
  31  chr31_15050763     ASom    G    C        0      0        2 
  31  chr31_15050763     HCab    G    C      0.5      1        2 
  31  chr31_15050763     HPrz    G    C        0      0        2 
  31  chr31_15050763     ZBoe    G    C        0      0        2 
  31  chr31_15050763     ZGre    G    C        0      0        2 
  31  chr31_15050763     ZHar    G    C        0      0        2 
  31  chr31_15050763   Sample    G    C        0      0        2 
  31  chr31_15052435     AAsi    C    T        0      0        2 
  31  chr31_15052435     AKia    C    T        1      2        2 
  31  chr31_15052435     AOna    C    T        1      2        2 
  31  chr31_15052435     ASom    C    T        0      0        2 
  31  chr31_15052435     HCab    C    T        0      0        2 
  31  chr31_15052435     HPrz    C    T        0      0        2 
  31  chr31_15052435     ZBoe    C    T        0      0        2 
  31  chr31_15052435     ZGre    C    T        0      0        2 
  31  chr31_15052435     ZHar    C    T        0      0        2 
  31  chr31_15052435   Sample    C    T        0      0        2 
  31  chr31_15071054     AAsi    G    A        0      0        2 
  31  chr31_15071054     AKia    G    A        0      0        2 
  31  chr31_15071054     AOna    G    A        0      0        2 
  31  chr31_15071054     ASom    G    A        0      0        2 
  31  chr31_15071054     HCab    G    A        0      0        2 
  31  chr31_15071054     HPrz    G    A        0      0        2 
  31  chr31_15071054     ZBoe    G    A        0      0        2 
  31  chr31_15071054     ZGre    G    A        1      2        2 
  31  chr31_15071054     ZHar    G    A        0      0        2 
  31  chr31_15071054   Sample    G    A        0      0        2 
  31  chr31_15071210     AAsi    C    G        0      0        2 
  31  chr31_15071210     AKia    C    G        0      0        2 
  31  chr31_15071210     AOna    C    G        0      0        2 
  31  chr31_15071210     ASom    C    G        0      0        2 
  31  chr31_15071210     HCab    C    G        0      0        2 
  31  chr31_15071210     HPrz    C    G        0      0        2 
  31  chr31_15071210     ZBoe    C    G        0      0        2 
  31  chr31_15071210     ZGre    C    G        1      2        2 
  31  chr31_15071210     ZHar    C    G        0      0        2 
  31  chr31_15071210   Sample    C    G        0      0        2 
  31  chr31_15074850     AAsi    C    T        0      0        2 
  31  chr31_15074850     AKia    C    T        0      0        2 
  31  chr31_15074850     AOna    C    T        0      0        2 
  31  chr31_15074850     ASom    C    T        0      0        2 
  31  chr31_15074850     HCab    C    T        0      0        2 
  31  chr31_15074850     HPrz    C    T        0      0        2 
  31  chr31_15074850     ZBoe    C    T      0.5      1        2 
  31  chr31_15074850     ZGre    C    T        0      0        2 
  31  chr31_15074850     ZHar    C    T        0      0        2 
  31  chr31_15074850   Sample    C    T        0      0        2 
  31  chr31_15075424     AAsi    C    A        0      0        2 
  31  chr31_15075424     AKia    C    A        0      0        2 
  31  chr31_15075424     AOna    C    A        0      0        2 
  31  chr31_15075424     ASom    C    A        0      0        2 
  31  chr31_15075424     HCab    C    A      0.5      1        2 
  31  chr31_15075424     HPrz    C    A        0      0        2 
  31  chr31_15075424     ZBoe    C    A        0      0        2 
  31  chr31_15075424     ZGre    C    A        0      0        2 
  31  chr31_15075424     ZHar    C    A        0      0        2 
  31  chr31_15075424   Sample    C    A        0      0        2 
  31  chr31_15078696     AAsi    G    A        0      0        2 
  31  chr31_15078696     AKia    G    A        0      0        2 
  31  chr31_15078696     AOna    G    A        0      0        2 
  31  chr31_15078696     ASom    G    A        0      0        2 
  31  chr31_15078696     HCab    G    A        1      2        2 
  31  chr31_15078696     HPrz    G    A        1      2        2 
  31  chr31_15078696     ZBoe    G    A        0      0        2 
  31  chr31_15078696     ZGre    G    A        0      0        2 
  31  chr31_15078696     ZHar    G    A        0      0        2 
  31  chr31_15078696   Sample    G    A        0      0        2 
  31  chr31_15079307     AAsi    C    T        0      0        2 
  31  chr31_15079307     AKia    C    T        0      0        2 
  31  chr31_15079307     AOna    C    T        0      0        2 
  31  chr31_15079307     ASom    C    T        0      0        2 
  31  chr31_15079307     HCab    C    T        1      2        2 
  31  chr31_15079307     HPrz    C    T        1      2        2 
  31  chr31_15079307     ZBoe    C    T        0      0        2 
  31  chr31_15079307     ZGre    C    T        0      0        2 
  31  chr31_15079307     ZHar    C    T        0      0        2 
  31  chr31_15079307   Sample    C    T        0      0        2 
  31  chr31_15083773     AAsi    T    C        0      0        2 
  31  chr31_15083773     AKia    T    C        0      0        2 
  31  chr31_15083773     AOna    T    C        1      2        2 
  31  chr31_15083773     ASom    T    C        0      0        2 
  31  chr31_15083773     HCab    T    C        1      2        2 
  31  chr31_15083773     HPrz    T    C        0      0        2 
  31  chr31_15083773     ZBoe    T    C        0      0        2 
  31  chr31_15083773     ZGre    T    C        0      0        2 
  31  chr31_15083773     ZHar    T    C        0      0        2 
  31  chr31_15083773   Sample    T    C        0      0        2 
  31  chr31_15085641     AAsi    G    T        0      0        2 
  31  chr31_15085641     AKia    G    T      0.5      1        2 
  31  chr31_15085641     AOna    G    T        0      0        2 
  31  chr31_15085641     ASom    G    T        0      0        2 
  31  chr31_15085641     HCab    G    T        0      0        2 
  31  chr31_15085641     HPrz    G    T        0      0        2 
  31  chr31_15085641     ZBoe    G    T        0      0        2 
  31  chr31_15085641     ZGre    G    T        0      0        2 
  31  chr31_15085641     ZHar    G    T        0      0        2 
  31  chr31_15085641   Sample    G    T        0      0        2 
  31  chr31_15089539     AAsi    G    A        0      0        2 
  31  chr31_15089539     AKia    G    A        0      0        2 
  31  chr31_15089539     AOna    G    A        0      0        2 
  31  chr31_15089539     ASom    G    A        1      2        2 
  31  chr31_15089539     HCab    G    A        0      0        2 
  31  chr31_15089539     HPrz    G    A        0      0        2 
  31  chr31_15089539     ZBoe    G    A        0      0        2 
  31  chr31_15089539     ZGre    G    A        0      0        2 
  31  chr31_15089539     ZHar    G    A        0      0        2 
  31  chr31_15089539   Sample    G    A        0      0        2 
  31  chr31_15095712     AAsi    G    A        0      0        2 
  31  chr31_15095712     AKia    G    A        0      0        2 
  31  chr31_15095712     AOna    G    A        0      0        2 
  31  chr31_15095712     ASom    G    A        0      0        2 
  31  chr31_15095712     HCab    G    A        0      0        2 
  31  chr31_15095712     HPrz    G    A        0      0        2 
  31  chr31_15095712     ZBoe    G    A        1      2        2 
  31  chr31_15095712     ZGre    G    A        0      0        2 
  31  chr31_15095712     ZHar    G    A        0      0        2 
  31  chr31_15095712   Sample    G    A        0      0        2 
  31  chr31_15100687     AAsi    A    G        1      2        2 
  31  chr31_15100687     AKia    A    G        0      0        2 
  31  chr31_15100687     AOna    A    G        0      0        2 
  31  chr31_15100687     ASom    A    G        0      0        2 
  31  chr31_15100687     HCab    A    G        0      0        2 
  31  chr31_15100687     HPrz    A    G        0      0        2 
  31  chr31_15100687     ZBoe    A    G        0      0        2 
  31  chr31_15100687     ZGre    A    G        0      0        2 
  31  chr31_15100687     ZHar    A    G        0      0        2 
  31  chr31_15100687   Sample    A    G        1      2        2 
  31  chr31_15111107     AAsi    C    G        0      0        2 
  31  chr31_15111107     AKia    C    G        0      0        2 
  31  chr31_15111107     AOna    C    G        0      0        2 
  31  chr31_15111107     ASom    C    G        0      0        2 
  31  chr31_15111107     HCab    C    G        0      0        2 
  31  chr31_15111107     HPrz    C    G        0      0        2 
  31  chr31_15111107     ZBoe    C    G        0      0        2 
  31  chr31_15111107     ZGre    C    G        0      0        2 
  31  chr31_15111107     ZHar    C    G        1      2        2 
  31  chr31_15111107   Sample    C    G        0      0        2 
  31  chr31_15113709     AAsi    C    T        0      0        2 
  31  chr31_15113709     AKia    C    T      0.5      1        2 
  31  chr31_15113709     AOna    C    T        0      0        2 
  31  chr31_15113709     ASom    C    T        0      0        2 
  31  chr31_15113709     HCab    C    T        0      0        2 
  31  chr31_15113709     HPrz    C    T        0      0        2 
  31  chr31_15113709     ZBoe    C    T        0      0        2 
  31  chr31_15113709     ZGre    C    T        0      0        2 
  31  chr31_15113709     ZHar    C    T        0      0        2 
  31  chr31_15113709   Sample    C    T        0      0        2 
  31  chr31_15120072     AAsi    C    A        0      0        2 
  31  chr31_15120072     AKia    C    A        0      0        2 
  31  chr31_15120072     AOna    C    A        0      0        2 
  31  chr31_15120072     ASom    C    A        0      0        2 
  31  chr31_15120072     HCab    C    A        1      2        2 
  31  chr31_15120072     HPrz    C    A        1      2        2 
  31  chr31_15120072     ZBoe    C    A        0      0        2 
  31  chr31_15120072     ZGre    C    A        0      0        2 
  31  chr31_15120072     ZHar    C    A        0      0        2 
  31  chr31_15120072   Sample    C    A        0      0        2 
  31  chr31_15126808     AAsi    G    A        0      0        2 
  31  chr31_15126808     AKia    G    A        0      0        2 
  31  chr31_15126808     AOna    G    A        0      0        2 
  31  chr31_15126808     ASom    G    A        0      0        2 
  31  chr31_15126808     HCab    G    A        0      0        2 
  31  chr31_15126808     HPrz    G    A        0      0        2 
  31  chr31_15126808     ZBoe    G    A      0.5      1        2 
  31  chr31_15126808     ZGre    G    A        0      0        2 
  31  chr31_15126808     ZHar    G    A        0      0        2 
  31  chr31_15126808   Sample    G    A        0      0        2 
  31  chr31_15153891     AAsi    G    A        0      0        2 
  31  chr31_15153891     AKia    G    A        1      2        2 
  31  chr31_15153891     AOna    G    A        0      0        2 
  31  chr31_15153891     ASom    G    A        0      0        2 
  31  chr31_15153891     HCab    G    A        0      0        2 
  31  chr31_15153891     HPrz    G    A        0      0        2 
  31  chr31_15153891     ZBoe    G    A        0      0        2 
  31  chr31_15153891     ZGre    G    A        0      0        2 
  31  chr31_15153891     ZHar    G    A        0      0        2 
  31  chr31_15153891   Sample    G    A        0      0        2 
  31  chr31_15155247     AAsi    A    T        0      0        2 
  31  chr31_15155247     AKia    A    T        1      2        2 
  31  chr31_15155247     AOna    A    T        1      2        2 
  31  chr31_15155247     ASom    A    T        0      0        2 
  31  chr31_15155247     HCab    A    T        0      0        2 
  31  chr31_15155247     HPrz    A    T        0      0        2 
  31  chr31_15155247     ZBoe    A    T        0      0        2 
  31  chr31_15155247     ZGre    A    T        0      0        2 
  31  chr31_15155247     ZHar    A    T        0      0        2 
  31  chr31_15155247   Sample    A    T        0      0        2 
  31  chr31_15160509     AAsi    A    G        1      2        2 
  31  chr31_15160509     AKia    A    G        0      0        2 
  31  chr31_15160509     AOna    A    G        0      0        2 
  31  chr31_15160509     ASom    A    G        1      2        2 
  31  chr31_15160509     HCab    A    G        0      0        2 
  31  chr31_15160509     HPrz    A    G        0      0        2 
  31  chr31_15160509     ZBoe    A    G        0      0        2 
  31  chr31_15160509     ZGre    A    G        0      0        2 
  31  chr31_15160509     ZHar    A    G        0      0        2 
  31  chr31_15160509   Sample    A    G        1      2        2 
  31  chr31_15166171     AAsi    A    C        0      0        2 
  31  chr31_15166171     AKia    A    C      0.5      1        2 
  31  chr31_15166171     AOna    A    C        0      0        2 
  31  chr31_15166171     ASom    A    C        0      0        2 
  31  chr31_15166171     HCab    A    C        0      0        2 
  31  chr31_15166171     HPrz    A    C        0      0        2 
  31  chr31_15166171     ZBoe    A    C        0      0        2 
  31  chr31_15166171     ZGre    A    C        0      0        2 
  31  chr31_15166171     ZHar    A    C        0      0        2 
  31  chr31_15166171   Sample    A    C        0      0        2 
  31  chr31_15178804     AAsi    T    C        0      0        2 
  31  chr31_15178804     AKia    T    C        1      2        2 
  31  chr31_15178804     AOna    T    C        0      0        2 
  31  chr31_15178804     ASom    T    C        0      0        2 
  31  chr31_15178804     HCab    T    C        0      0        2 
  31  chr31_15178804     HPrz    T    C        0      0        2 
  31  chr31_15178804     ZBoe    T    C        0      0        2 
  31  chr31_15178804     ZGre    T    C        0      0        2 
  31  chr31_15178804     ZHar    T    C        0      0        2 
  31  chr31_15178804   Sample    T    C        0      0        2 
  31  chr31_15182588     AAsi    A    G        0      0        2 
  31  chr31_15182588     AKia    A    G        0      0        2 
  31  chr31_15182588     AOna    A    G        1      2        2 
  31  chr31_15182588     ASom    A    G        0      0        2 
  31  chr31_15182588     HCab    A    G        0      0        2 
  31  chr31_15182588     HPrz    A    G        0      0        2 
  31  chr31_15182588     ZBoe    A    G        0      0        2 
  31  chr31_15182588     ZGre    A    G        0      0        2 
  31  chr31_15182588     ZHar    A    G        0      0        2 
  31  chr31_15182588   Sample    A    G        0      0        2 
  31  chr31_15183385     AAsi    A    G        0      0        2 
  31  chr31_15183385     AKia    A    G        0      0        2 
  31  chr31_15183385     AOna    A    G        0      0        2 
  31  chr31_15183385     ASom    A    G        0      0        2 
  31  chr31_15183385     HCab    A    G        1      2        2 
  31  chr31_15183385     HPrz    A    G        1      2        2 
  31  chr31_15183385     ZBoe    A    G        0      0        2 
  31  chr31_15183385     ZGre    A    G        0      0        2 
  31  chr31_15183385     ZHar    A    G        0      0        2 
  31  chr31_15183385   Sample    A    G        0      0        2 
  31  chr31_15184489     AAsi    A    G        0      0        2 
  31  chr31_15184489     AKia    A    G        0      0        2 
  31  chr31_15184489     AOna    A    G        0      0        2 
  31  chr31_15184489     ASom    A    G        0      0        2 
  31  chr31_15184489     HCab    A    G        0      0        2 
  31  chr31_15184489     HPrz    A    G        0      0        2 
  31  chr31_15184489     ZBoe    A    G        0      0        2 
  31  chr31_15184489     ZGre    A    G        1      2        2 
  31  chr31_15184489     ZHar    A    G        0      0        2 
  31  chr31_15184489   Sample    A    G        0      0        2 
  31  chr31_15185405     AAsi    T    C        0      0        2 
  31  chr31_15185405     AKia    T    C        0      0        2 
  31  chr31_15185405     AOna    T    C        1      2        2 
  31  chr31_15185405     ASom    T    C        0      0        2 
  31  chr31_15185405     HCab    T    C        0      0        2 
  31  chr31_15185405     HPrz    T    C        0      0        2 
  31  chr31_15185405     ZBoe    T    C        0      0        2 
  31  chr31_15185405     ZGre    T    C        0      0        2 
  31  chr31_15185405     ZHar    T    C        0      0        2 
  31  chr31_15185405   Sample    T    C        0      0        2 
  31  chr31_15192879     AAsi    G    A        0      0        2 
  31  chr31_15192879     AKia    G    A        0      0        2 
  31  chr31_15192879     AOna    G    A        0      0        2 
  31  chr31_15192879     ASom    G    A        0      0        2 
  31  chr31_15192879     HCab    G    A        0      0        2 
  31  chr31_15192879     HPrz    G    A        0      0        2 
  31  chr31_15192879     ZBoe    G    A      0.5      1        2 
  31  chr31_15192879     ZGre    G    A        0      0        2 
  31  chr31_15192879     ZHar    G    A        0      0        2 
  31  chr31_15192879   Sample    G    A        0      0        2 
  31  chr31_15198619     AAsi    G    A        0      0        2 
  31  chr31_15198619     AKia    G    A        0      0        2 
  31  chr31_15198619     AOna    G    A        0      0        2 
  31  chr31_15198619     ASom    G    A        0      0        2 
  31  chr31_15198619     HCab    G    A        0      0        2 
  31  chr31_15198619     HPrz    G    A        0      0        2 
  31  chr31_15198619     ZBoe    G    A        0      0        2 
  31  chr31_15198619     ZGre    G    A        1      2        2 
  31  chr31_15198619     ZHar    G    A        0      0        2 
  31  chr31_15198619   Sample    G    A        0      0        2 
  31  chr31_15209068     AAsi    T    G        0      0        2 
  31  chr31_15209068     AKia    T    G        0      0        2 
  31  chr31_15209068     AOna    T    G        0      0        2 
  31  chr31_15209068     ASom    T    G        0      0        2 
  31  chr31_15209068     HCab    T    G        0      0        2 
  31  chr31_15209068     HPrz    T    G        0      0        2 
  31  chr31_15209068     ZBoe    T    G        0      0        2 
  31  chr31_15209068     ZGre    T    G        0      0        2 
  31  chr31_15209068     ZHar    T    G      0.5      1        2 
  31  chr31_15209068   Sample    T    G        0      0        2 
  31  chr31_15209780     AAsi    T    C        0      0        2 
  31  chr31_15209780     AKia    T    C        0      0        2 
  31  chr31_15209780     AOna    T    C        1      2        2 
  31  chr31_15209780     ASom    T    C        0      0        2 
  31  chr31_15209780     HCab    T    C        0      0        2 
  31  chr31_15209780     HPrz    T    C        0      0        2 
  31  chr31_15209780     ZBoe    T    C        0      0        2 
  31  chr31_15209780     ZGre    T    C        0      0        2 
  31  chr31_15209780     ZHar    T    C        0      0        2 
  31  chr31_15209780   Sample    T    C        0      0        2 
  31  chr31_15210700     AAsi    G    A        0      0        2 
  31  chr31_15210700     AKia    G    A        0      0        2 
  31  chr31_15210700     AOna    G    A        0      0        2 
  31  chr31_15210700     ASom    G    A        0      0        2 
  31  chr31_15210700     HCab    G    A        0      0        2 
  31  chr31_15210700     HPrz    G    A        0      0        2 
  31  chr31_15210700     ZBoe    G    A        0      0        2 
  31  chr31_15210700     ZGre    G    A        0      0        2 
  31  chr31_15210700     ZHar    G    A      0.5      1        2 
  31  chr31_15210700   Sample    G    A        0      0        2 
  31  chr31_15213933     AAsi    T    C        0      0        2 
  31  chr31_15213933     AKia    T    C        0      0        2 
  31  chr31_15213933     AOna    T    C        0      0        2 
  31  chr31_15213933     ASom    T    C        0      0        2 
  31  chr31_15213933     HCab    T    C        1      2        2 
  31  chr31_15213933     HPrz    T    C        1      2        2 
  31  chr31_15213933     ZBoe    T    C        0      0        2 
  31  chr31_15213933     ZGre    T    C        0      0        2 
  31  chr31_15213933     ZHar    T    C        0      0        2 
  31  chr31_15213933   Sample    T    C        0      0        2 
  31  chr31_15215644     AAsi    G    T        0      0        2 
  31  chr31_15215644     AKia    G    T        0      0        2 
  31  chr31_15215644     AOna    G    T        0      0        2 
  31  chr31_15215644     ASom    G    T        0      0        2 
  31  chr31_15215644     HCab    G    T        1      2        2 
  31  chr31_15215644     HPrz    G    T        1      2        2 
  31  chr31_15215644     ZBoe    G    T        0      0        2 
  31  chr31_15215644     ZGre    G    T        0      0        2 
  31  chr31_15215644     ZHar    G    T        0      0        2 
  31  chr31_15215644   Sample    G    T        0      0        2 
  31  chr31_15220961     AAsi    T    G        0      0        2 
  31  chr31_15220961     AKia    T    G        0      0        2 
  31  chr31_15220961     AOna    T    G        0      0        2 
  31  chr31_15220961     ASom    T    G        0      0        2 
  31  chr31_15220961     HCab    T    G        1      2        2 
  31  chr31_15220961     HPrz    T    G        1      2        2 
  31  chr31_15220961     ZBoe    T    G        0      0        2 
  31  chr31_15220961     ZGre    T    G        0      0        2 
  31  chr31_15220961     ZHar    T    G        0      0        2 
  31  chr31_15220961   Sample    T    G        0      0        2 
  31  chr31_15228771     AAsi    A    G        0      0        2 
  31  chr31_15228771     AKia    A    G        0      0        2 
  31  chr31_15228771     AOna    A    G        0      0        2 
  31  chr31_15228771     ASom    A    G        0      0        2 
  31  chr31_15228771     HCab    A    G        1      2        2 
  31  chr31_15228771     HPrz    A    G        1      2        2 
  31  chr31_15228771     ZBoe    A    G        0      0        2 
  31  chr31_15228771     ZGre    A    G        0      0        2 
  31  chr31_15228771     ZHar    A    G        0      0        2 
  31  chr31_15228771   Sample    A    G        0      0        2 
  31  chr31_15233005     AAsi    T    C        0      0        2 
  31  chr31_15233005     AKia    T    C        0      0        2 
  31  chr31_15233005     AOna    T    C        0      0        2 
  31  chr31_15233005     ASom    T    C        0      0        2 
  31  chr31_15233005     HCab    T    C        0      0        2 
  31  chr31_15233005     HPrz    T    C        0      0        2 
  31  chr31_15233005     ZBoe    T    C        0      0        2 
  31  chr31_15233005     ZGre    T    C        0      0        2 
  31  chr31_15233005     ZHar    T    C      0.5      1        2 
  31  chr31_15233005   Sample    T    C        0      0        2 
  31  chr31_15235323     AAsi    A    G        0      0        2 
  31  chr31_15235323     AKia    A    G        0      0        2 
  31  chr31_15235323     AOna    A    G        0      0        2 
  31  chr31_15235323     ASom    A    G        0      0        2 
  31  chr31_15235323     HCab    A    G      0.5      1        2 
  31  chr31_15235323     HPrz    A    G        0      0        2 
  31  chr31_15235323     ZBoe    A    G        0      0        2 
  31  chr31_15235323     ZGre    A    G        0      0        2 
  31  chr31_15235323     ZHar    A    G        0      0        2 
  31  chr31_15235323   Sample    A    G        0      0        2 
  31  chr31_15255979     AAsi    T    C        0      0        2 
  31  chr31_15255979     AKia    T    C        0      0        2 
  31  chr31_15255979     AOna    T    C        0      0        2 
  31  chr31_15255979     ASom    T    C        0      0        2 
  31  chr31_15255979     HCab    T    C        0      0        2 
  31  chr31_15255979     HPrz    T    C        0      0        2 
  31  chr31_15255979     ZBoe    T    C      0.5      1        2 
  31  chr31_15255979     ZGre    T    C        0      0        2 
  31  chr31_15255979     ZHar    T    C        0      0        2 
  31  chr31_15255979   Sample    T    C        0      0        2 
  31  chr31_15256267     AAsi    T    C        0      0        2 
  31  chr31_15256267     AKia    T    C      0.5      1        2 
  31  chr31_15256267     AOna    T    C        0      0        2 
  31  chr31_15256267     ASom    T    C        0      0        2 
  31  chr31_15256267     HCab    T    C        0      0        2 
  31  chr31_15256267     HPrz    T    C        0      0        2 
  31  chr31_15256267     ZBoe    T    C        0      0        2 
  31  chr31_15256267     ZGre    T    C        0      0        2 
  31  chr31_15256267     ZHar    T    C        0      0        2 
  31  chr31_15256267   Sample    T    C        0      0        2 
  31  chr31_15260231     AAsi    C    T        0      0        2 
  31  chr31_15260231     AKia    C    T        0      0        2 
  31  chr31_15260231     AOna    C    T        0      0        2 
  31  chr31_15260231     ASom    C    T        0      0        2 
  31  chr31_15260231     HCab    C    T        0      0        2 
  31  chr31_15260231     HPrz    C    T        0      0        2 
  31  chr31_15260231     ZBoe    C    T      0.5      1        2 
  31  chr31_15260231     ZGre    C    T        0      0        2 
  31  chr31_15260231     ZHar    C    T        0      0        2 
  31  chr31_15260231   Sample    C    T        0      0        2 
  31  chr31_15262710     AAsi    A    G        0      0        2 
  31  chr31_15262710     AKia    A    G        0      0        2 
  31  chr31_15262710     AOna    A    G        0      0        2 
  31  chr31_15262710     ASom    A    G        0      0        2 
  31  chr31_15262710     HCab    A    G        0      0        2 
  31  chr31_15262710     HPrz    A    G        1      2        2 
  31  chr31_15262710     ZBoe    A    G        0      0        2 
  31  chr31_15262710     ZGre    A    G        0      0        2 
  31  chr31_15262710     ZHar    A    G        0      0        2 
  31  chr31_15262710   Sample    A    G        0      0        2 
  31  chr31_15274756     AAsi    A    G        0      0        2 
  31  chr31_15274756     AKia    A    G        1      2        2 
  31  chr31_15274756     AOna    A    G        1      2        2 
  31  chr31_15274756     ASom    A    G        0      0        2 
  31  chr31_15274756     HCab    A    G        0      0        2 
  31  chr31_15274756     HPrz    A    G        0      0        2 
  31  chr31_15274756     ZBoe    A    G        0      0        2 
  31  chr31_15274756     ZGre    A    G        0      0        2 
  31  chr31_15274756     ZHar    A    G        0      0        2 
  31  chr31_15274756   Sample    A    G        0      0        2 
  31  chr31_15279826     AAsi    A    G        0      0        2 
  31  chr31_15279826     AKia    A    G        0      0        2 
  31  chr31_15279826     AOna    A    G        0      0        2 
  31  chr31_15279826     ASom    A    G        0      0        2 
  31  chr31_15279826     HCab    A    G        0      0        2 
  31  chr31_15279826     HPrz    A    G        0      0        2 
  31  chr31_15279826     ZBoe    A    G        0      0        2 
  31  chr31_15279826     ZGre    A    G        0      0        2 
  31  chr31_15279826     ZHar    A    G        1      2        2 
  31  chr31_15279826   Sample    A    G        0      0        2 
  31  chr31_15291093     AAsi    G    A        0      0        2 
  31  chr31_15291093     AKia    G    A        0      0        2 
  31  chr31_15291093     AOna    G    A        0      0        2 
  31  chr31_15291093     ASom    G    A        0      0        2 
  31  chr31_15291093     HCab    G    A        0      0        2 
  31  chr31_15291093     HPrz    G    A        0      0        2 
  31  chr31_15291093     ZBoe    G    A        0      0        2 
  31  chr31_15291093     ZGre    G    A        1      2        2 
  31  chr31_15291093     ZHar    G    A        0      0        2 
  31  chr31_15291093   Sample    G    A        0      0        2 
  31  chr31_15299877     AAsi    C    A        0      0        2 
  31  chr31_15299877     AKia    C    A        0      0        2 
  31  chr31_15299877     AOna    C    A        0      0        2 
  31  chr31_15299877     ASom    C    A        0      0        2 
  31  chr31_15299877     HCab    C    A        1      2        2 
  31  chr31_15299877     HPrz    C    A        1      2        2 
  31  chr31_15299877     ZBoe    C    A        0      0        2 
  31  chr31_15299877     ZGre    C    A        0      0        2 
  31  chr31_15299877     ZHar    C    A        0      0        2 
  31  chr31_15299877   Sample    C    A        0      0        2 
  31  chr31_15304394     AAsi    G    A        1      2        2 
  31  chr31_15304394     AKia    G    A        0      0        2 
  31  chr31_15304394     AOna    G    A        0      0        2 
  31  chr31_15304394     ASom    G    A        0      0        2 
  31  chr31_15304394     HCab    G    A        0      0        2 
  31  chr31_15304394     HPrz    G    A        0      0        2 
  31  chr31_15304394     ZBoe    G    A        0      0        2 
  31  chr31_15304394     ZGre    G    A        0      0        2 
  31  chr31_15304394     ZHar    G    A        0      0        2 
  31  chr31_15304394   Sample    G    A        1      2        2 
  31  chr31_15307388     AAsi    T    C        0      0        2 
  31  chr31_15307388     AKia    T    C        0      0        2 
  31  chr31_15307388     AOna    T    C        0      0        2 
  31  chr31_15307388     ASom    T    C        1      2        2 
  31  chr31_15307388     HCab    T    C        0      0        2 
  31  chr31_15307388     HPrz    T    C        0      0        2 
  31  chr31_15307388     ZBoe    T    C        0      0        2 
  31  chr31_15307388     ZGre    T    C        0      0        2 
  31  chr31_15307388     ZHar    T    C        0      0        2 
  31  chr31_15307388   Sample    T    C        0      0        2 
  31  chr31_15308571     AAsi    T    C        0      0        2 
  31  chr31_15308571     AKia    T    C        0      0        2 
  31  chr31_15308571     AOna    T    C        0      0        2 
  31  chr31_15308571     ASom    T    C        0      0        2 
  31  chr31_15308571     HCab    T    C        1      2        2 
  31  chr31_15308571     HPrz    T    C        1      2        2 
  31  chr31_15308571     ZBoe    T    C        0      0        2 
  31  chr31_15308571     ZGre    T    C        0      0        2 
  31  chr31_15308571     ZHar    T    C        0      0        2 
  31  chr31_15308571   Sample    T    C        1      2        2 
  31  chr31_15311713     AAsi    G    C        0      0        2 
  31  chr31_15311713     AKia    G    C      0.5      1        2 
  31  chr31_15311713     AOna    G    C        1      2        2 
  31  chr31_15311713     ASom    G    C        0      0        2 
  31  chr31_15311713     HCab    G    C        0      0        2 
  31  chr31_15311713     HPrz    G    C        0      0        2 
  31  chr31_15311713     ZBoe    G    C        0      0        2 
  31  chr31_15311713     ZGre    G    C        0      0        2 
  31  chr31_15311713     ZHar    G    C        0      0        2 
  31  chr31_15311713   Sample    G    C        0      0        2 
  31  chr31_15313302     AAsi    C    G        0      0        2 
  31  chr31_15313302     AKia    C    G        0      0        2 
  31  chr31_15313302     AOna    C    G        0      0        2 
  31  chr31_15313302     ASom    C    G        0      0        2 
  31  chr31_15313302     HCab    C    G      0.5      1        2 
  31  chr31_15313302     HPrz    C    G        0      0        2 
  31  chr31_15313302     ZBoe    C    G        0      0        2 
  31  chr31_15313302     ZGre    C    G        0      0        2 
  31  chr31_15313302     ZHar    C    G      0.5      1        2 
  31  chr31_15313302   Sample    C    G        0      0        2 
  31  chr31_15316005     AAsi    T    C        0      0        2 
  31  chr31_15316005     AKia    T    C        0      0        2 
  31  chr31_15316005     AOna    T    C        0      0        2 
  31  chr31_15316005     ASom    T    C        0      0        2 
  31  chr31_15316005     HCab    T    C        1      2        2 
  31  chr31_15316005     HPrz    T    C        1      2        2 
  31  chr31_15316005     ZBoe    T    C        0      0        2 
  31  chr31_15316005     ZGre    T    C        0      0        2 
  31  chr31_15316005     ZHar    T    C        0      0        2 
  31  chr31_15316005   Sample    T    C        0      0        2 
  31  chr31_15316748     AAsi    G    C        0      0        2 
  31  chr31_15316748     AKia    G    C        0      0        2 
  31  chr31_15316748     AOna    G    C        0      0        2 
  31  chr31_15316748     ASom    G    C        0      0        2 
  31  chr31_15316748     HCab    G    C      0.5      1        2 
  31  chr31_15316748     HPrz    G    C        0      0        2 
  31  chr31_15316748     ZBoe    G    C        0      0        2 
  31  chr31_15316748     ZGre    G    C        0      0        2 
  31  chr31_15316748     ZHar    G    C        0      0        2 
  31  chr31_15316748   Sample    G    C        0      0        2 
  31  chr31_15319850     AAsi    A    C        0      0        2 
  31  chr31_15319850     AKia    A    C        0      0        2 
  31  chr31_15319850     AOna    A    C        0      0        2 
  31  chr31_15319850     ASom    A    C        0      0        2 
  31  chr31_15319850     HCab    A    C        0      0        2 
  31  chr31_15319850     HPrz    A    C        1      2        2 
  31  chr31_15319850     ZBoe    A    C        0      0        2 
  31  chr31_15319850     ZGre    A    C        0      0        2 
  31  chr31_15319850     ZHar    A    C        0      0        2 
  31  chr31_15319850   Sample    A    C        0      0        2 
  31  chr31_15322838     AAsi    A    G        0      0        2 
  31  chr31_15322838     AKia    A    G        0      0        2 
  31  chr31_15322838     AOna    A    G        0      0        2 
  31  chr31_15322838     ASom    A    G        0      0        2 
  31  chr31_15322838     HCab    A    G        0      0        2 
  31  chr31_15322838     HPrz    A    G        0      0        2 
  31  chr31_15322838     ZBoe    A    G      0.5      1        2 
  31  chr31_15322838     ZGre    A    G        0      0        2 
  31  chr31_15322838     ZHar    A    G        0      0        2 
  31  chr31_15322838   Sample    A    G        0      0        2 
  31  chr31_15330240     AAsi    G    C        0      0        2 
  31  chr31_15330240     AKia    G    C        0      0        2 
  31  chr31_15330240     AOna    G    C        0      0        2 
  31  chr31_15330240     ASom    G    C        0      0        2 
  31  chr31_15330240     HCab    G    C        0      0        2 
  31  chr31_15330240     HPrz    G    C        0      0        2 
  31  chr31_15330240     ZBoe    G    C        0      0        2 
  31  chr31_15330240     ZGre    G    C        1      2        2 
  31  chr31_15330240     ZHar    G    C        0      0        2 
  31  chr31_15330240   Sample    G    C        0      0        2 
  31  chr31_15333950     AAsi    T    C        0      0        2 
  31  chr31_15333950     AKia    T    C      0.5      1        2 
  31  chr31_15333950     AOna    T    C        1      2        2 
  31  chr31_15333950     ASom    T    C        0      0        2 
  31  chr31_15333950     HCab    T    C        0      0        2 
  31  chr31_15333950     HPrz    T    C        0      0        2 
  31  chr31_15333950     ZBoe    T    C        0      0        2 
  31  chr31_15333950     ZGre    T    C        0      0        2 
  31  chr31_15333950     ZHar    T    C        0      0        2 
  31  chr31_15333950   Sample    T    C        0      0        2 
  31  chr31_15342285     AAsi    A    G        0      0        2 
  31  chr31_15342285     AKia    A    G        0      0        2 
  31  chr31_15342285     AOna    A    G        0      0        2 
  31  chr31_15342285     ASom    A    G        0      0        2 
  31  chr31_15342285     HCab    A    G        1      2        2 
  31  chr31_15342285     HPrz    A    G        1      2        2 
  31  chr31_15342285     ZBoe    A    G        0      0        2 
  31  chr31_15342285     ZGre    A    G        0      0        2 
  31  chr31_15342285     ZHar    A    G        0      0        2 
  31  chr31_15342285   Sample    A    G        0      0        2 
  31  chr31_15344796     AAsi    C    A        0      0        2 
  31  chr31_15344796     AKia    C    A        0      0        2 
  31  chr31_15344796     AOna    C    A        0      0        2 
  31  chr31_15344796     ASom    C    A        0      0        2 
  31  chr31_15344796     HCab    C    A        0      0        2 
  31  chr31_15344796     HPrz    C    A        0      0        2 
  31  chr31_15344796     ZBoe    C    A        0      0        2 
  31  chr31_15344796     ZGre    C    A        1      2        2 
  31  chr31_15344796     ZHar    C    A        0      0        2 
  31  chr31_15344796   Sample    C    A        0      0        2 
  31  chr31_15346412     AAsi    G    T        0      0        2 
  31  chr31_15346412     AKia    G    T        0      0        2 
  31  chr31_15346412     AOna    G    T        0      0        2 
  31  chr31_15346412     ASom    G    T        0      0        2 
  31  chr31_15346412     HCab    G    T        1      2        2 
  31  chr31_15346412     HPrz    G    T        1      2        2 
  31  chr31_15346412     ZBoe    G    T        0      0        2 
  31  chr31_15346412     ZGre    G    T        0      0        2 
  31  chr31_15346412     ZHar    G    T        0      0        2 
  31  chr31_15346412   Sample    G    T        0      0        2 
  31  chr31_15348946     AAsi    A    T        0      0        2 
  31  chr31_15348946     AKia    A    T        0      0        2 
  31  chr31_15348946     AOna    A    T        0      0        2 
  31  chr31_15348946     ASom    A    T        0      0        2 
  31  chr31_15348946     HCab    A    T        1      2        2 
  31  chr31_15348946     HPrz    A    T        1      2        2 
  31  chr31_15348946     ZBoe    A    T        0      0        2 
  31  chr31_15348946     ZGre    A    T        0      0        2 
  31  chr31_15348946     ZHar    A    T        0      0        2 
  31  chr31_15348946   Sample    A    T        0      0        2 
  31  chr31_15356357     AAsi    G    T        0      0        2 
  31  chr31_15356357     AKia    G    T        0      0        2 
  31  chr31_15356357     AOna    G    T        0      0        2 
  31  chr31_15356357     ASom    G    T        0      0        2 
  31  chr31_15356357     HCab    G    T      0.5      1        2 
  31  chr31_15356357     HPrz    G    T        0      0        2 
  31  chr31_15356357     ZBoe    G    T        0      0        2 
  31  chr31_15356357     ZGre    G    T        0      0        2 
  31  chr31_15356357     ZHar    G    T        0      0        2 
  31  chr31_15356357   Sample    G    T        0      0        2 
  31  chr31_15359012     AAsi    A    G        0      0        2 
  31  chr31_15359012     AKia    A    G        0      0        2 
  31  chr31_15359012     AOna    A    G        0      0        2 
  31  chr31_15359012     ASom    A    G        0      0        2 
  31  chr31_15359012     HCab    A    G        0      0        2 
  31  chr31_15359012     HPrz    A    G        0      0        2 
  31  chr31_15359012     ZBoe    A    G        0      0        2 
  31  chr31_15359012     ZGre    A    G        1      2        2 
  31  chr31_15359012     ZHar    A    G        0      0        2 
  31  chr31_15359012   Sample    A    G        0      0        2 
  31  chr31_15364909     AAsi    T    C        1      2        2 
  31  chr31_15364909     AKia    T    C        0      0        2 
  31  chr31_15364909     AOna    T    C        0      0        2 
  31  chr31_15364909     ASom    T    C        0      0        2 
  31  chr31_15364909     HCab    T    C        0      0        2 
  31  chr31_15364909     HPrz    T    C        0      0        2 
  31  chr31_15364909     ZBoe    T    C        0      0        2 
  31  chr31_15364909     ZGre    T    C        0      0        2 
  31  chr31_15364909     ZHar    T    C        0      0        2 
  31  chr31_15364909   Sample    T    C        0      0        2 
  31  chr31_15366230     AAsi    C    T        0      0        2 
  31  chr31_15366230     AKia    C    T        0      0        2 
  31  chr31_15366230     AOna    C    T        0      0        2 
  31  chr31_15366230     ASom    C    T        1      2        2 
  31  chr31_15366230     HCab    C    T        0      0        2 
  31  chr31_15366230     HPrz    C    T        0      0        2 
  31  chr31_15366230     ZBoe    C    T        0      0        2 
  31  chr31_15366230     ZGre    C    T        0      0        2 
  31  chr31_15366230     ZHar    C    T        0      0        2 
  31  chr31_15366230   Sample    C    T        0      0        2 
  31  chr31_15367689     AAsi    C    T        1      2        2 
  31  chr31_15367689     AKia    C    T        0      0        2 
  31  chr31_15367689     AOna    C    T        0      0        2 
  31  chr31_15367689     ASom    C    T        1      2        2 
  31  chr31_15367689     HCab    C    T        0      0        2 
  31  chr31_15367689     HPrz    C    T        0      0        2 
  31  chr31_15367689     ZBoe    C    T        0      0        2 
  31  chr31_15367689     ZGre    C    T        0      0        2 
  31  chr31_15367689     ZHar    C    T        0      0        2 
  31  chr31_15367689   Sample    C    T        1      2        2 
  31  chr31_15382701     AAsi    G    T        0      0        2 
  31  chr31_15382701     AKia    G    T        0      0        2 
  31  chr31_15382701     AOna    G    T        0      0        2 
  31  chr31_15382701     ASom    G    T        0      0        2 
  31  chr31_15382701     HCab    G    T        0      0        2 
  31  chr31_15382701     HPrz    G    T        0      0        2 
  31  chr31_15382701     ZBoe    G    T        0      0        2 
  31  chr31_15382701     ZGre    G    T        1      2        2 
  31  chr31_15382701     ZHar    G    T        0      0        2 
  31  chr31_15382701   Sample    G    T        0      0        2 
  31  chr31_15391572     AAsi    T    C        0      0        2 
  31  chr31_15391572     AKia    T    C        0      0        2 
  31  chr31_15391572     AOna    T    C        0      0        2 
  31  chr31_15391572     ASom    T    C        0      0        2 
  31  chr31_15391572     HCab    T    C        0      0        2 
  31  chr31_15391572     HPrz    T    C        0      0        2 
  31  chr31_15391572     ZBoe    T    C      0.5      1        2 
  31  chr31_15391572     ZGre    T    C        0      0        2 
  31  chr31_15391572     ZHar    T    C        0      0        2 
  31  chr31_15391572   Sample    T    C        0      0        2 
  31  chr31_15396388     AAsi    A    G        0      0        2 
  31  chr31_15396388     AKia    A    G        0      0        2 
  31  chr31_15396388     AOna    A    G        0      0        2 
  31  chr31_15396388     ASom    A    G        0      0        2 
  31  chr31_15396388     HCab    A    G        0      0        2 
  31  chr31_15396388     HPrz    A    G        0      0        2 
  31  chr31_15396388     ZBoe    A    G      0.5      1        2 
  31  chr31_15396388     ZGre    A    G        0      0        2 
  31  chr31_15396388     ZHar    A    G        0      0        2 
  31  chr31_15396388   Sample    A    G        0      0        2 
  31  chr31_15402228     AAsi    C    T        0      0        2 
  31  chr31_15402228     AKia    C    T        0      0        2 
  31  chr31_15402228     AOna    C    T        0      0        2 
  31  chr31_15402228     ASom    C    T        0      0        2 
  31  chr31_15402228     HCab    C    T        0      0        2 
  31  chr31_15402228     HPrz    C    T        0      0        2 
  31  chr31_15402228     ZBoe    C    T        1      2        2 
  31  chr31_15402228     ZGre    C    T        0      0        2 
  31  chr31_15402228     ZHar    C    T        0      0        2 
  31  chr31_15402228   Sample    C    T        0      0        2 
  31  chr31_15418684     AAsi    T    C      0.5      1        2 
  31  chr31_15418684     AKia    T    C        0      0        2 
  31  chr31_15418684     AOna    T    C        0      0        2 
  31  chr31_15418684     ASom    T    C        0      0        2 
  31  chr31_15418684     HCab    T    C        0      0        2 
  31  chr31_15418684     HPrz    T    C        0      0        2 
  31  chr31_15418684     ZBoe    T    C        0      0        2 
  31  chr31_15418684     ZGre    T    C        0      0        2 
  31  chr31_15418684     ZHar    T    C        0      0        2 
  31  chr31_15418684   Sample    T    C        0      0        2 
  31  chr31_15421025     AAsi    T    C        0      0        2 
  31  chr31_15421025     AKia    T    C        0      0        2 
  31  chr31_15421025     AOna    T    C        0      0        2 
  31  chr31_15421025     ASom    T    C        0      0        2 
  31  chr31_15421025     HCab    T    C        0      0        2 
  31  chr31_15421025     HPrz    T    C        0      0        2 
  31  chr31_15421025     ZBoe    T    C        1      2        2 
  31  chr31_15421025     ZGre    T    C        0      0        2 
  31  chr31_15421025     ZHar    T    C        0      0        2 
  31  chr31_15421025   Sample    T    C        0      0        2 
  31  chr31_15421227     AAsi    T    G        0      0        2 
  31  chr31_15421227     AKia    T    G        0      0        2 
  31  chr31_15421227     AOna    T    G        0      0        2 
  31  chr31_15421227     ASom    T    G        1      2        2 
  31  chr31_15421227     HCab    T    G        0      0        2 
  31  chr31_15421227     HPrz    T    G        0      0        2 
  31  chr31_15421227     ZBoe    T    G        0      0        2 
  31  chr31_15421227     ZGre    T    G        0      0        2 
  31  chr31_15421227     ZHar    T    G        0      0        2 
  31  chr31_15421227   Sample    T    G        0      0        2 
  31  chr31_15432567     AAsi    A    T        0      0        2 
  31  chr31_15432567     AKia    A    T        0      0        2 
  31  chr31_15432567     AOna    A    T        0      0        2 
  31  chr31_15432567     ASom    A    T        0      0        2 
  31  chr31_15432567     HCab    A    T        1      2        2 
  31  chr31_15432567     HPrz    A    T        1      2        2 
  31  chr31_15432567     ZBoe    A    T        0      0        2 
  31  chr31_15432567     ZGre    A    T        0      0        2 
  31  chr31_15432567     ZHar    A    T        0      0        2 
  31  chr31_15432567   Sample    A    T        0      0        2 
  31  chr31_15440897     AAsi    G    T        0      0        2 
  31  chr31_15440897     AKia    G    T        0      0        2 
  31  chr31_15440897     AOna    G    T        0      0        2 
  31  chr31_15440897     ASom    G    T        0      0        2 
  31  chr31_15440897     HCab    G    T        1      2        2 
  31  chr31_15440897     HPrz    G    T        1      2        2 
  31  chr31_15440897     ZBoe    G    T        0      0        2 
  31  chr31_15440897     ZGre    G    T        0      0        2 
  31  chr31_15440897     ZHar    G    T        0      0        2 
  31  chr31_15440897   Sample    G    T        0      0        2 
  31  chr31_15445170     AAsi    C    T        0      0        2 
  31  chr31_15445170     AKia    C    T      0.5      1        2 
  31  chr31_15445170     AOna    C    T        0      0        2 
  31  chr31_15445170     ASom    C    T        0      0        2 
  31  chr31_15445170     HCab    C    T        0      0        2 
  31  chr31_15445170     HPrz    C    T        0      0        2 
  31  chr31_15445170     ZBoe    C    T        0      0        2 
  31  chr31_15445170     ZGre    C    T        0      0        2 
  31  chr31_15445170     ZHar    C    T        0      0        2 
  31  chr31_15445170   Sample    C    T        0      0        2 
  31  chr31_15453442     AAsi    C    T        0      0        2 
  31  chr31_15453442     AKia    C    T        0      0        2 
  31  chr31_15453442     AOna    C    T        0      0        2 
  31  chr31_15453442     ASom    C    T        0      0        2 
  31  chr31_15453442     HCab    C    T        0      0        2 
  31  chr31_15453442     HPrz    C    T        0      0        2 
  31  chr31_15453442     ZBoe    C    T        0      0        2 
  31  chr31_15453442     ZGre    C    T        0      0        2 
  31  chr31_15453442     ZHar    C    T      0.5      1        2 
  31  chr31_15453442   Sample    C    T        0      0        2 
  31  chr31_15453528     AAsi    G    A        0      0        2 
  31  chr31_15453528     AKia    G    A        0      0        2 
  31  chr31_15453528     AOna    G    A        0      0        2 
  31  chr31_15453528     ASom    G    A        0      0        2 
  31  chr31_15453528     HCab    G    A        1      2        2 
  31  chr31_15453528     HPrz    G    A        1      2        2 
  31  chr31_15453528     ZBoe    G    A        0      0        2 
  31  chr31_15453528     ZGre    G    A        0      0        2 
  31  chr31_15453528     ZHar    G    A        0      0        2 
  31  chr31_15453528   Sample    G    A        0      0        2 
  31  chr31_15459115     AAsi    T    C        0      0        2 
  31  chr31_15459115     AKia    T    C        0      0        2 
  31  chr31_15459115     AOna    T    C        0      0        2 
  31  chr31_15459115     ASom    T    C        0      0        2 
  31  chr31_15459115     HCab    T    C        0      0        2 
  31  chr31_15459115     HPrz    T    C        0      0        2 
  31  chr31_15459115     ZBoe    T    C        0      0        2 
  31  chr31_15459115     ZGre    T    C        0      0        2 
  31  chr31_15459115     ZHar    T    C      0.5      1        2 
  31  chr31_15459115   Sample    T    C        0      0        2 
  31  chr31_15459240     AAsi    A    G        0      0        2 
  31  chr31_15459240     AKia    A    G        0      0        2 
  31  chr31_15459240     AOna    A    G        0      0        2 
  31  chr31_15459240     ASom    A    G        0      0        2 
  31  chr31_15459240     HCab    A    G        1      2        2 
  31  chr31_15459240     HPrz    A    G        1      2        2 
  31  chr31_15459240     ZBoe    A    G        0      0        2 
  31  chr31_15459240     ZGre    A    G        0      0        2 
  31  chr31_15459240     ZHar    A    G        0      0        2 
  31  chr31_15459240   Sample    A    G        0      0        2 
  31  chr31_15463605     AAsi    C    T        0      0        2 
  31  chr31_15463605     AKia    C    T        0      0        2 
  31  chr31_15463605     AOna    C    T        0      0        2 
  31  chr31_15463605     ASom    C    T        0      0        2 
  31  chr31_15463605     HCab    C    T        1      2        2 
  31  chr31_15463605     HPrz    C    T        1      2        2 
  31  chr31_15463605     ZBoe    C    T        0      0        2 
  31  chr31_15463605     ZGre    C    T        0      0        2 
  31  chr31_15463605     ZHar    C    T        0      0        2 
  31  chr31_15463605   Sample    C    T        0      0        2 
  31  chr31_15465247     AAsi    A    C        0      0        2 
  31  chr31_15465247     AKia    A    C        0      0        2 
  31  chr31_15465247     AOna    A    C        0      0        2 
  31  chr31_15465247     ASom    A    C        0      0        2 
  31  chr31_15465247     HCab    A    C        1      2        2 
  31  chr31_15465247     HPrz    A    C        1      2        2 
  31  chr31_15465247     ZBoe    A    C        0      0        2 
  31  chr31_15465247     ZGre    A    C        0      0        2 
  31  chr31_15465247     ZHar    A    C        0      0        2 
  31  chr31_15465247   Sample    A    C        0      0        2 
  31  chr31_15468442     AAsi    C    G        0      0        2 
  31  chr31_15468442     AKia    C    G        0      0        2 
  31  chr31_15468442     AOna    C    G        0      0        2 
  31  chr31_15468442     ASom    C    G        0      0        2 
  31  chr31_15468442     HCab    C    G        0      0        2 
  31  chr31_15468442     HPrz    C    G        0      0        2 
  31  chr31_15468442     ZBoe    C    G      0.5      1        2 
  31  chr31_15468442     ZGre    C    G        0      0        2 
  31  chr31_15468442     ZHar    C    G        0      0        2 
  31  chr31_15468442   Sample    C    G        0      0        2 
  31  chr31_15485582     AAsi    A    G        0      0        2 
  31  chr31_15485582     AKia    A    G        0      0        2 
  31  chr31_15485582     AOna    A    G        0      0        2 
  31  chr31_15485582     ASom    A    G        0      0        2 
  31  chr31_15485582     HCab    A    G        0      0        2 
  31  chr31_15485582     HPrz    A    G        0      0        2 
  31  chr31_15485582     ZBoe    A    G      0.5      1        2 
  31  chr31_15485582     ZGre    A    G        0      0        2 
  31  chr31_15485582     ZHar    A    G        0      0        2 
  31  chr31_15485582   Sample    A    G        0      0        2 
  31  chr31_15488788     AAsi    A    C        0      0        2 
  31  chr31_15488788     AKia    A    C        0      0        2 
  31  chr31_15488788     AOna    A    C        0      0        2 
  31  chr31_15488788     ASom    A    C        0      0        2 
  31  chr31_15488788     HCab    A    C        0      0        2 
  31  chr31_15488788     HPrz    A    C        0      0        2 
  31  chr31_15488788     ZBoe    A    C        0      0        2 
  31  chr31_15488788     ZGre    A    C        0      0        2 
  31  chr31_15488788     ZHar    A    C      0.5      1        2 
  31  chr31_15488788   Sample    A    C        0      0        2 
  31  chr31_15492476     AAsi    A    T        1      2        2 
  31  chr31_15492476     AKia    A    T        0      0        2 
  31  chr31_15492476     AOna    A    T        0      0        2 
  31  chr31_15492476     ASom    A    T        0      0        2 
  31  chr31_15492476     HCab    A    T        0      0        2 
  31  chr31_15492476     HPrz    A    T        0      0        2 
  31  chr31_15492476     ZBoe    A    T        0      0        2 
  31  chr31_15492476     ZGre    A    T        0      0        2 
  31  chr31_15492476     ZHar    A    T        0      0        2 
  31  chr31_15492476   Sample    A    T        1      2        2 
  31  chr31_15505995     AAsi    A    G        0      0        2 
  31  chr31_15505995     AKia    A    G        0      0        2 
  31  chr31_15505995     AOna    A    G        0      0        2 
  31  chr31_15505995     ASom    A    G        0      0        2 
  31  chr31_15505995     HCab    A    G        0      0        2 
  31  chr31_15505995     HPrz    A    G      0.5      1        2 
  31  chr31_15505995     ZBoe    A    G        0      0        2 
  31  chr31_15505995     ZGre    A    G        0      0        2 
  31  chr31_15505995     ZHar    A    G        0      0        2 
  31  chr31_15505995   Sample    A    G        0      0        2 
  31  chr31_15507018     AAsi    G    T        0      0        2 
  31  chr31_15507018     AKia    G    T        0      0        2 
  31  chr31_15507018     AOna    G    T        0      0        2 
  31  chr31_15507018     ASom    G    T        0      0        2 
  31  chr31_15507018     HCab    G    T        1      2        2 
  31  chr31_15507018     HPrz    G    T        1      2        2 
  31  chr31_15507018     ZBoe    G    T        0      0        2 
  31  chr31_15507018     ZGre    G    T        0      0        2 
  31  chr31_15507018     ZHar    G    T        0      0        2 
  31  chr31_15507018   Sample    G    T        0      0        2 
  31  chr31_15511628     AAsi    G    C        0      0        2 
  31  chr31_15511628     AKia    G    C        0      0        2 
  31  chr31_15511628     AOna    G    C        0      0        2 
  31  chr31_15511628     ASom    G    C        0      0        2 
  31  chr31_15511628     HCab    G    C        1      2        2 
  31  chr31_15511628     HPrz    G    C        0      0        2 
  31  chr31_15511628     ZBoe    G    C        0      0        2 
  31  chr31_15511628     ZGre    G    C        0      0        2 
  31  chr31_15511628     ZHar    G    C        0      0        2 
  31  chr31_15511628   Sample    G    C        0      0        2 
  31  chr31_15517039     AAsi    C    G        0      0        2 
  31  chr31_15517039     AKia    C    G        0      0        2 
  31  chr31_15517039     AOna    C    G        0      0        2 
  31  chr31_15517039     ASom    C    G        0      0        2 
  31  chr31_15517039     HCab    C    G        1      2        2 
  31  chr31_15517039     HPrz    C    G        1      2        2 
  31  chr31_15517039     ZBoe    C    G        0      0        2 
  31  chr31_15517039     ZGre    C    G        0      0        2 
  31  chr31_15517039     ZHar    C    G        0      0        2 
  31  chr31_15517039   Sample    C    G        0      0        2 
  31  chr31_15533439     AAsi    C    A        0      0        2 
  31  chr31_15533439     AKia    C    A        0      0        2 
  31  chr31_15533439     AOna    C    A        0      0        2 
  31  chr31_15533439     ASom    C    A        0      0        2 
  31  chr31_15533439     HCab    C    A        0      0        2 
  31  chr31_15533439     HPrz    C    A        0      0        2 
  31  chr31_15533439     ZBoe    C    A        0      0        2 
  31  chr31_15533439     ZGre    C    A        0      0        2 
  31  chr31_15533439     ZHar    C    A        1      2        2 
  31  chr31_15533439   Sample    C    A        0      0        2 
  31  chr31_15568843     AAsi    C    T        0      0        2 
  31  chr31_15568843     AKia    C    T        0      0        2 
  31  chr31_15568843     AOna    C    T        0      0        2 
  31  chr31_15568843     ASom    C    T        0      0        2 
  31  chr31_15568843     HCab    C    T        1      2        2 
  31  chr31_15568843     HPrz    C    T        1      2        2 
  31  chr31_15568843     ZBoe    C    T        0      0        2 
  31  chr31_15568843     ZGre    C    T        0      0        2 
  31  chr31_15568843     ZHar    C    T        0      0        2 
  31  chr31_15568843   Sample    C    T        0      0        2 
  31  chr31_15569180     AAsi    G    T        0      0        2 
  31  chr31_15569180     AKia    G    T        1      2        2 
  31  chr31_15569180     AOna    G    T        0      0        2 
  31  chr31_15569180     ASom    G    T        0      0        2 
  31  chr31_15569180     HCab    G    T        0      0        2 
  31  chr31_15569180     HPrz    G    T        0      0        2 
  31  chr31_15569180     ZBoe    G    T        0      0        2 
  31  chr31_15569180     ZGre    G    T        0      0        2 
  31  chr31_15569180     ZHar    G    T        0      0        2 
  31  chr31_15569180   Sample    G    T        0      0        2 
  31  chr31_15570445     AAsi    C    T        0      0        2 
  31  chr31_15570445     AKia    C    T        0      0        2 
  31  chr31_15570445     AOna    C    T        0      0        2 
  31  chr31_15570445     ASom    C    T        0      0        2 
  31  chr31_15570445     HCab    C    T        0      0        2 
  31  chr31_15570445     HPrz    C    T        0      0        2 
  31  chr31_15570445     ZBoe    C    T      0.5      1        2 
  31  chr31_15570445     ZGre    C    T        0      0        2 
  31  chr31_15570445     ZHar    C    T        0      0        2 
  31  chr31_15570445   Sample    C    T        0      0        2 
  31  chr31_15575108     AAsi    C    T        0      0        2 
  31  chr31_15575108     AKia    C    T        0      0        2 
  31  chr31_15575108     AOna    C    T        0      0        2 
  31  chr31_15575108     ASom    C    T        0      0        2 
  31  chr31_15575108     HCab    C    T        1      2        2 
  31  chr31_15575108     HPrz    C    T        1      2        2 
  31  chr31_15575108     ZBoe    C    T        0      0        2 
  31  chr31_15575108     ZGre    C    T        0      0        2 
  31  chr31_15575108     ZHar    C    T        0      0        2 
  31  chr31_15575108   Sample    C    T        0      0        2 
  31  chr31_15578634     AAsi    A    G        0      0        2 
  31  chr31_15578634     AKia    A    G        1      2        2 
  31  chr31_15578634     AOna    A    G        1      2        2 
  31  chr31_15578634     ASom    A    G        0      0        2 
  31  chr31_15578634     HCab    A    G        0      0        2 
  31  chr31_15578634     HPrz    A    G        0      0        2 
  31  chr31_15578634     ZBoe    A    G        0      0        2 
  31  chr31_15578634     ZGre    A    G        0      0        2 
  31  chr31_15578634     ZHar    A    G        0      0        2 
  31  chr31_15578634   Sample    A    G        0      0        2 
  31  chr31_15578735     AAsi    A    G        0      0        2 
  31  chr31_15578735     AKia    A    G        0      0        2 
  31  chr31_15578735     AOna    A    G        0      0        2 
  31  chr31_15578735     ASom    A    G        0      0        2 
  31  chr31_15578735     HCab    A    G        1      2        2 
  31  chr31_15578735     HPrz    A    G        1      2        2 
  31  chr31_15578735     ZBoe    A    G        0      0        2 
  31  chr31_15578735     ZGre    A    G        0      0        2 
  31  chr31_15578735     ZHar    A    G        0      0        2 
  31  chr31_15578735   Sample    A    G        0      0        2 
  31  chr31_15578798     AAsi    A    C        0      0        2 
  31  chr31_15578798     AKia    A    C      0.5      1        2 
  31  chr31_15578798     AOna    A    C        0      0        2 
  31  chr31_15578798     ASom    A    C        0      0        2 
  31  chr31_15578798     HCab    A    C        0      0        2 
  31  chr31_15578798     HPrz    A    C        0      0        2 
  31  chr31_15578798     ZBoe    A    C        0      0        2 
  31  chr31_15578798     ZGre    A    C        0      0        2 
  31  chr31_15578798     ZHar    A    C        0      0        2 
  31  chr31_15578798   Sample    A    C        0      0        2 
  31  chr31_15582512     AAsi    G    T        0      0        2 
  31  chr31_15582512     AKia    G    T        0      0        2 
  31  chr31_15582512     AOna    G    T        0      0        2 
  31  chr31_15582512     ASom    G    T        0      0        2 
  31  chr31_15582512     HCab    G    T        0      0        2 
  31  chr31_15582512     HPrz    G    T      0.5      1        2 
  31  chr31_15582512     ZBoe    G    T        0      0        2 
  31  chr31_15582512     ZGre    G    T        0      0        2 
  31  chr31_15582512     ZHar    G    T        0      0        2 
  31  chr31_15582512   Sample    G    T        0      0        2 
  31  chr31_15586132     AAsi    G    C        0      0        2 
  31  chr31_15586132     AKia    G    C        0      0        2 
  31  chr31_15586132     AOna    G    C        0      0        2 
  31  chr31_15586132     ASom    G    C        0      0        2 
  31  chr31_15586132     HCab    G    C        0      0        2 
  31  chr31_15586132     HPrz    G    C        0      0        2 
  31  chr31_15586132     ZBoe    G    C        1      2        2 
  31  chr31_15586132     ZGre    G    C        0      0        2 
  31  chr31_15586132     ZHar    G    C        0      0        2 
  31  chr31_15586132   Sample    G    C        0      0        2 
  31  chr31_15591956     AAsi    G    A        0      0        2 
  31  chr31_15591956     AKia    G    A        0      0        2 
  31  chr31_15591956     AOna    G    A        0      0        2 
  31  chr31_15591956     ASom    G    A        0      0        2 
  31  chr31_15591956     HCab    G    A        0      0        2 
  31  chr31_15591956     HPrz    G    A        0      0        2 
  31  chr31_15591956     ZBoe    G    A        0      0        2 
  31  chr31_15591956     ZGre    G    A        1      2        2 
  31  chr31_15591956     ZHar    G    A        0      0        2 
  31  chr31_15591956   Sample    G    A        0      0        2 
  31  chr31_15602017     AAsi    C    T        0      0        2 
  31  chr31_15602017     AKia    C    T        0      0        2 
  31  chr31_15602017     AOna    C    T        0      0        2 
  31  chr31_15602017     ASom    C    T        0      0        2 
  31  chr31_15602017     HCab    C    T        1      2        2 
  31  chr31_15602017     HPrz    C    T        1      2        2 
  31  chr31_15602017     ZBoe    C    T        0      0        2 
  31  chr31_15602017     ZGre    C    T        0      0        2 
  31  chr31_15602017     ZHar    C    T        0      0        2 
  31  chr31_15602017   Sample    C    T        0      0        2 
  31  chr31_15602277     AAsi    A    G        0      0        2 
  31  chr31_15602277     AKia    A    G        0      0        2 
  31  chr31_15602277     AOna    A    G        0      0        2 
  31  chr31_15602277     ASom    A    G        1      2        2 
  31  chr31_15602277     HCab    A    G        0      0        2 
  31  chr31_15602277     HPrz    A    G        0      0        2 
  31  chr31_15602277     ZBoe    A    G        0      0        2 
  31  chr31_15602277     ZGre    A    G        0      0        2 
  31  chr31_15602277     ZHar    A    G        0      0        2 
  31  chr31_15602277   Sample    A    G        0      0        2 
  31  chr31_15602868     AAsi    C    T        0      0        2 
  31  chr31_15602868     AKia    C    T        0      0        2 
  31  chr31_15602868     AOna    C    T        0      0        2 
  31  chr31_15602868     ASom    C    T        1      2        2 
  31  chr31_15602868     HCab    C    T        0      0        2 
  31  chr31_15602868     HPrz    C    T        0      0        2 
  31  chr31_15602868     ZBoe    C    T        0      0        2 
  31  chr31_15602868     ZGre    C    T        0      0        2 
  31  chr31_15602868     ZHar    C    T        0      0        2 
  31  chr31_15602868   Sample    C    T        0      0        2 
  31  chr31_15604303     AAsi    T    C      0.5      1        2 
  31  chr31_15604303     AKia    T    C        0      0        2 
  31  chr31_15604303     AOna    T    C        0      0        2 
  31  chr31_15604303     ASom    T    C        0      0        2 
  31  chr31_15604303     HCab    T    C        0      0        2 
  31  chr31_15604303     HPrz    T    C        0      0        2 
  31  chr31_15604303     ZBoe    T    C        0      0        2 
  31  chr31_15604303     ZGre    T    C        0      0        2 
  31  chr31_15604303     ZHar    T    C        0      0        2 
  31  chr31_15604303   Sample    T    C        1      2        2 
  31  chr31_15606927     AAsi    A    G        0      0        2 
  31  chr31_15606927     AKia    A    G        0      0        2 
  31  chr31_15606927     AOna    A    G        0      0        2 
  31  chr31_15606927     ASom    A    G        0      0        2 
  31  chr31_15606927     HCab    A    G      0.5      1        2 
  31  chr31_15606927     HPrz    A    G        0      0        2 
  31  chr31_15606927     ZBoe    A    G        0      0        2 
  31  chr31_15606927     ZGre    A    G        0      0        2 
  31  chr31_15606927     ZHar    A    G        0      0        2 
  31  chr31_15606927   Sample    A    G        0      0        2 
  31  chr31_15609954     AAsi    A    G        0      0        2 
  31  chr31_15609954     AKia    A    G        0      0        2 
  31  chr31_15609954     AOna    A    G        0      0        2 
  31  chr31_15609954     ASom    A    G        0      0        2 
  31  chr31_15609954     HCab    A    G        1      2        2 
  31  chr31_15609954     HPrz    A    G        1      2        2 
  31  chr31_15609954     ZBoe    A    G        0      0        2 
  31  chr31_15609954     ZGre    A    G        0      0        2 
  31  chr31_15609954     ZHar    A    G        0      0        2 
  31  chr31_15609954   Sample    A    G        0      0        2 
  31  chr31_15612151     AAsi    C    T        0      0        2 
  31  chr31_15612151     AKia    C    T        1      2        2 
  31  chr31_15612151     AOna    C    T        1      2        2 
  31  chr31_15612151     ASom    C    T        0      0        2 
  31  chr31_15612151     HCab    C    T        0      0        2 
  31  chr31_15612151     HPrz    C    T        0      0        2 
  31  chr31_15612151     ZBoe    C    T        0      0        2 
  31  chr31_15612151     ZGre    C    T        0      0        2 
  31  chr31_15612151     ZHar    C    T        0      0        2 
  31  chr31_15612151   Sample    C    T        0      0        2 
  31  chr31_15620384     AAsi    G    A        0      0        2 
  31  chr31_15620384     AKia    G    A        0      0        2 
  31  chr31_15620384     AOna    G    A        0      0        2 
  31  chr31_15620384     ASom    G    A        0      0        2 
  31  chr31_15620384     HCab    G    A      0.5      1        2 
  31  chr31_15620384     HPrz    G    A        0      0        2 
  31  chr31_15620384     ZBoe    G    A        0      0        2 
  31  chr31_15620384     ZGre    G    A        0      0        2 
  31  chr31_15620384     ZHar    G    A        0      0        2 
  31  chr31_15620384   Sample    G    A        0      0        2 
  31  chr31_15627925     AAsi    G    A        0      0        2 
  31  chr31_15627925     AKia    G    A        0      0        2 
  31  chr31_15627925     AOna    G    A        0      0        2 
  31  chr31_15627925     ASom    G    A        0      0        2 
  31  chr31_15627925     HCab    G    A      0.5      1        2 
  31  chr31_15627925     HPrz    G    A        0      0        2 
  31  chr31_15627925     ZBoe    G    A        0      0        2 
  31  chr31_15627925     ZGre    G    A        0      0        2 
  31  chr31_15627925     ZHar    G    A        0      0        2 
  31  chr31_15627925   Sample    G    A        0      0        2 
  31  chr31_15644228     AAsi    A    G        1      2        2 
  31  chr31_15644228     AKia    A    G        0      0        2 
  31  chr31_15644228     AOna    A    G        0      0        2 
  31  chr31_15644228     ASom    A    G        1      2        2 
  31  chr31_15644228     HCab    A    G        0      0        2 
  31  chr31_15644228     HPrz    A    G        0      0        2 
  31  chr31_15644228     ZBoe    A    G        0      0        2 
  31  chr31_15644228     ZGre    A    G        0      0        2 
  31  chr31_15644228     ZHar    A    G        0      0        2 
  31  chr31_15644228   Sample    A    G        1      2        2 
  31  chr31_15649119     AAsi    T    C        0      0        2 
  31  chr31_15649119     AKia    T    C        1      2        2 
  31  chr31_15649119     AOna    T    C        0      0        2 
  31  chr31_15649119     ASom    T    C        0      0        2 
  31  chr31_15649119     HCab    T    C        0      0        2 
  31  chr31_15649119     HPrz    T    C        0      0        2 
  31  chr31_15649119     ZBoe    T    C        0      0        2 
  31  chr31_15649119     ZGre    T    C        0      0        2 
  31  chr31_15649119     ZHar    T    C        0      0        2 
  31  chr31_15649119   Sample    T    C        0      0        2 
  31  chr31_15660409     AAsi    A    T        1      2        2 
  31  chr31_15660409     AKia    A    T        0      0        2 
  31  chr31_15660409     AOna    A    T        0      0        2 
  31  chr31_15660409     ASom    A    T        1      2        2 
  31  chr31_15660409     HCab    A    T        0      0        2 
  31  chr31_15660409     HPrz    A    T        0      0        2 
  31  chr31_15660409     ZBoe    A    T        0      0        2 
  31  chr31_15660409     ZGre    A    T        0      0        2 
  31  chr31_15660409     ZHar    A    T        0      0        2 
  31  chr31_15660409   Sample    A    T        1      2        2 
  31  chr31_15663708     AAsi    C    T        0      0        2 
  31  chr31_15663708     AKia    C    T        0      0        2 
  31  chr31_15663708     AOna    C    T        0      0        2 
  31  chr31_15663708     ASom    C    T        0      0        2 
  31  chr31_15663708     HCab    C    T        0      0        2 
  31  chr31_15663708     HPrz    C    T        0      0        2 
  31  chr31_15663708     ZBoe    C    T      0.5      1        2 
  31  chr31_15663708     ZGre    C    T        0      0        2 
  31  chr31_15663708     ZHar    C    T        0      0        2 
  31  chr31_15663708   Sample    C    T        0      0        2 
  31  chr31_15669474     AAsi    A    G        0      0        2 
  31  chr31_15669474     AKia    A    G        0      0        2 
  31  chr31_15669474     AOna    A    G        0      0        2 
  31  chr31_15669474     ASom    A    G        0      0        2 
  31  chr31_15669474     HCab    A    G        0      0        2 
  31  chr31_15669474     HPrz    A    G        0      0        2 
  31  chr31_15669474     ZBoe    A    G      0.5      1        2 
  31  chr31_15669474     ZGre    A    G        0      0        2 
  31  chr31_15669474     ZHar    A    G        0      0        2 
  31  chr31_15669474   Sample    A    G        0      0        2 
  31  chr31_15673708     AAsi    A    G        0      0        2 
  31  chr31_15673708     AKia    A    G        0      0        2 
  31  chr31_15673708     AOna    A    G        0      0        2 
  31  chr31_15673708     ASom    A    G        0      0        2 
  31  chr31_15673708     HCab    A    G        0      0        2 
  31  chr31_15673708     HPrz    A    G        0      0        2 
  31  chr31_15673708     ZBoe    A    G      0.5      1        2 
  31  chr31_15673708     ZGre    A    G        0      0        2 
  31  chr31_15673708     ZHar    A    G        0      0        2 
  31  chr31_15673708   Sample    A    G        0      0        2 
  31  chr31_15675236     AAsi    T    C        0      0        2 
  31  chr31_15675236     AKia    T    C        0      0        2 
  31  chr31_15675236     AOna    T    C        0      0        2 
  31  chr31_15675236     ASom    T    C        0      0        2 
  31  chr31_15675236     HCab    T    C        0      0        2 
  31  chr31_15675236     HPrz    T    C        0      0        2 
  31  chr31_15675236     ZBoe    T    C        1      2        2 
  31  chr31_15675236     ZGre    T    C        0      0        2 
  31  chr31_15675236     ZHar    T    C        0      0        2 
  31  chr31_15675236   Sample    T    C        0      0        2 
  31  chr31_15675888     AAsi    T    G        0      0        2 
  31  chr31_15675888     AKia    T    G        0      0        2 
  31  chr31_15675888     AOna    T    G        0      0        2 
  31  chr31_15675888     ASom    T    G        0      0        2 
  31  chr31_15675888     HCab    T    G        0      0        2 
  31  chr31_15675888     HPrz    T    G        1      2        2 
  31  chr31_15675888     ZBoe    T    G        0      0        2 
  31  chr31_15675888     ZGre    T    G        0      0        2 
  31  chr31_15675888     ZHar    T    G        0      0        2 
  31  chr31_15675888   Sample    T    G        0      0        2 
  31  chr31_15680256     AAsi    A    G        0      0        2 
  31  chr31_15680256     AKia    A    G      0.5      1        2 
  31  chr31_15680256     AOna    A    G        0      0        2 
  31  chr31_15680256     ASom    A    G        0      0        2 
  31  chr31_15680256     HCab    A    G        0      0        2 
  31  chr31_15680256     HPrz    A    G        0      0        2 
  31  chr31_15680256     ZBoe    A    G        0      0        2 
  31  chr31_15680256     ZGre    A    G        0      0        2 
  31  chr31_15680256     ZHar    A    G        0      0        2 
  31  chr31_15680256   Sample    A    G        1      2        2 
  31  chr31_15688917     AAsi    T    A        0      0        2 
  31  chr31_15688917     AKia    T    A        0      0        2 
  31  chr31_15688917     AOna    T    A        0      0        2 
  31  chr31_15688917     ASom    T    A        0      0        2 
  31  chr31_15688917     HCab    T    A        1      2        2 
  31  chr31_15688917     HPrz    T    A        1      2        2 
  31  chr31_15688917     ZBoe    T    A        0      0        2 
  31  chr31_15688917     ZGre    T    A        0      0        2 
  31  chr31_15688917     ZHar    T    A        0      0        2 
  31  chr31_15688917   Sample    T    A        0      0        2 
  31  chr31_15706408     AAsi    G    T        0      0        2 
  31  chr31_15706408     AKia    G    T        1      2        2 
  31  chr31_15706408     AOna    G    T        1      2        2 
  31  chr31_15706408     ASom    G    T        0      0        2 
  31  chr31_15706408     HCab    G    T        0      0        2 
  31  chr31_15706408     HPrz    G    T        0      0        2 
  31  chr31_15706408     ZBoe    G    T        0      0        2 
  31  chr31_15706408     ZGre    G    T        0      0        2 
  31  chr31_15706408     ZHar    G    T        0      0        2 
  31  chr31_15706408   Sample    G    T        0      0        2 
  31  chr31_15713079     AAsi    T    C        0      0        2 
  31  chr31_15713079     AKia    T    C        1      2        2 
  31  chr31_15713079     AOna    T    C        1      2        2 
  31  chr31_15713079     ASom    T    C        0      0        2 
  31  chr31_15713079     HCab    T    C        0      0        2 
  31  chr31_15713079     HPrz    T    C        0      0        2 
  31  chr31_15713079     ZBoe    T    C        0      0        2 
  31  chr31_15713079     ZGre    T    C        0      0        2 
  31  chr31_15713079     ZHar    T    C        0      0        2 
  31  chr31_15713079   Sample    T    C        0      0        2 
  31  chr31_15715221     AAsi    G    A        0      0        2 
  31  chr31_15715221     AKia    G    A        0      0        2 
  31  chr31_15715221     AOna    G    A        0      0        2 
  31  chr31_15715221     ASom    G    A        0      0        2 
  31  chr31_15715221     HCab    G    A        1      2        2 
  31  chr31_15715221     HPrz    G    A        1      2        2 
  31  chr31_15715221     ZBoe    G    A        0      0        2 
  31  chr31_15715221     ZGre    G    A        0      0        2 
  31  chr31_15715221     ZHar    G    A        0      0        2 
  31  chr31_15715221   Sample    G    A        0      0        2 
  31  chr31_15719636     AAsi    A    G        0      0        2 
  31  chr31_15719636     AKia    A    G        0      0        2 
  31  chr31_15719636     AOna    A    G        0      0        2 
  31  chr31_15719636     ASom    A    G        0      0        2 
  31  chr31_15719636     HCab    A    G        0      0        2 
  31  chr31_15719636     HPrz    A    G        0      0        2 
  31  chr31_15719636     ZBoe    A    G      0.5      1        2 
  31  chr31_15719636     ZGre    A    G        0      0        2 
  31  chr31_15719636     ZHar    A    G        0      0        2 
  31  chr31_15719636   Sample    A    G        0      0        2 
  31  chr31_15719743     AAsi    G    A        0      0        2 
  31  chr31_15719743     AKia    G    A        0      0        2 
  31  chr31_15719743     AOna    G    A        0      0        2 
  31  chr31_15719743     ASom    G    A        0      0        2 
  31  chr31_15719743     HCab    G    A        0      0        2 
  31  chr31_15719743     HPrz    G    A        0      0        2 
  31  chr31_15719743     ZBoe    G    A      0.5      1        2 
  31  chr31_15719743     ZGre    G    A        0      0        2 
  31  chr31_15719743     ZHar    G    A        0      0        2 
  31  chr31_15719743   Sample    G    A        0      0        2 
  31  chr31_15731387     AAsi    T    C        0      0        2 
  31  chr31_15731387     AKia    T    C        0      0        2 
  31  chr31_15731387     AOna    T    C        0      0        2 
  31  chr31_15731387     ASom    T    C        1      2        2 
  31  chr31_15731387     HCab    T    C        0      0        2 
  31  chr31_15731387     HPrz    T    C        0      0        2 
  31  chr31_15731387     ZBoe    T    C        0      0        2 
  31  chr31_15731387     ZGre    T    C        0      0        2 
  31  chr31_15731387     ZHar    T    C      0.5      1        2 
  31  chr31_15731387   Sample    T    C        0      0        2 
  31  chr31_15738822     AAsi    C    T        0      0        2 
  31  chr31_15738822     AKia    C    T        0      0        2 
  31  chr31_15738822     AOna    C    T        0      0        2 
  31  chr31_15738822     ASom    C    T        0      0        2 
  31  chr31_15738822     HCab    C    T        1      2        2 
  31  chr31_15738822     HPrz    C    T        1      2        2 
  31  chr31_15738822     ZBoe    C    T        0      0        2 
  31  chr31_15738822     ZGre    C    T        0      0        2 
  31  chr31_15738822     ZHar    C    T        0      0        2 
  31  chr31_15738822   Sample    C    T        0      0        2 
  31  chr31_15745046     AAsi    G    T        0      0        2 
  31  chr31_15745046     AKia    G    T        0      0        2 
  31  chr31_15745046     AOna    G    T        0      0        2 
  31  chr31_15745046     ASom    G    T        0      0        2 
  31  chr31_15745046     HCab    G    T        0      0        2 
  31  chr31_15745046     HPrz    G    T        0      0        2 
  31  chr31_15745046     ZBoe    G    T        0      0        2 
  31  chr31_15745046     ZGre    G    T        1      2        2 
  31  chr31_15745046     ZHar    G    T        0      0        2 
  31  chr31_15745046   Sample    G    T        0      0        2 
  31  chr31_15745865     AAsi    G    A        0      0        2 
  31  chr31_15745865     AKia    G    A        0      0        2 
  31  chr31_15745865     AOna    G    A        0      0        2 
  31  chr31_15745865     ASom    G    A        0      0        2 
  31  chr31_15745865     HCab    G    A        1      2        2 
  31  chr31_15745865     HPrz    G    A        1      2        2 
  31  chr31_15745865     ZBoe    G    A        0      0        2 
  31  chr31_15745865     ZGre    G    A        0      0        2 
  31  chr31_15745865     ZHar    G    A        0      0        2 
  31  chr31_15745865   Sample    G    A        0      0        2 
  31  chr31_15748157     AAsi    G    A        0      0        2 
  31  chr31_15748157     AKia    G    A        0      0        2 
  31  chr31_15748157     AOna    G    A        0      0        2 
  31  chr31_15748157     ASom    G    A        0      0        2 
  31  chr31_15748157     HCab    G    A        0      0        2 
  31  chr31_15748157     HPrz    G    A        0      0        2 
  31  chr31_15748157     ZBoe    G    A        0      0        2 
  31  chr31_15748157     ZGre    G    A        0      0        2 
  31  chr31_15748157     ZHar    G    A        1      2        2 
  31  chr31_15748157   Sample    G    A        0      0        2 
  31  chr31_15757310     AAsi    C    T        0      0        2 
  31  chr31_15757310     AKia    C    T        0      0        2 
  31  chr31_15757310     AOna    C    T        0      0        2 
  31  chr31_15757310     ASom    C    T        0      0        2 
  31  chr31_15757310     HCab    C    T        0      0        2 
  31  chr31_15757310     HPrz    C    T        0      0        2 
  31  chr31_15757310     ZBoe    C    T        1      2        2 
  31  chr31_15757310     ZGre    C    T        0      0        2 
  31  chr31_15757310     ZHar    C    T        1      2        2 
  31  chr31_15757310   Sample    C    T        0      0        2 
  31  chr31_15761145     AAsi    C    G        0      0        2 
  31  chr31_15761145     AKia    C    G        0      0        2 
  31  chr31_15761145     AOna    C    G        0      0        2 
  31  chr31_15761145     ASom    C    G        0      0        2 
  31  chr31_15761145     HCab    C    G        0      0        2 
  31  chr31_15761145     HPrz    C    G        0      0        2 
  31  chr31_15761145     ZBoe    C    G        0      0        2 
  31  chr31_15761145     ZGre    C    G      0.5      1        2 
  31  chr31_15761145     ZHar    C    G        0      0        2 
  31  chr31_15761145   Sample    C    G        0      0        2 
  31  chr31_15766677     AAsi    A    G        0      0        2 
  31  chr31_15766677     AKia    A    G        0      0        2 
  31  chr31_15766677     AOna    A    G        0      0        2 
  31  chr31_15766677     ASom    A    G        0      0        2 
  31  chr31_15766677     HCab    A    G        0      0        2 
  31  chr31_15766677     HPrz    A    G        0      0        2 
  31  chr31_15766677     ZBoe    A    G        0      0        2 
  31  chr31_15766677     ZGre    A    G        0      0        2 
  31  chr31_15766677     ZHar    A    G      0.5      1        2 
  31  chr31_15766677   Sample    A    G        0      0        2 
  31  chr31_15771488     AAsi    G    A        0      0        2 
  31  chr31_15771488     AKia    G    A        0      0        2 
  31  chr31_15771488     AOna    G    A        0      0        2 
  31  chr31_15771488     ASom    G    A        0      0        2 
  31  chr31_15771488     HCab    G    A        0      0        2 
  31  chr31_15771488     HPrz    G    A        0      0        2 
  31  chr31_15771488     ZBoe    G    A        1      2        2 
  31  chr31_15771488     ZGre    G    A        0      0        2 
  31  chr31_15771488     ZHar    G    A        0      0        2 
  31  chr31_15771488   Sample    G    A        0      0        2 
  31  chr31_15781132     AAsi    C    T        0      0        2 
  31  chr31_15781132     AKia    C    T        0      0        2 
  31  chr31_15781132     AOna    C    T        0      0        2 
  31  chr31_15781132     ASom    C    T        0      0        2 
  31  chr31_15781132     HCab    C    T        0      0        2 
  31  chr31_15781132     HPrz    C    T        0      0        2 
  31  chr31_15781132     ZBoe    C    T        0      0        2 
  31  chr31_15781132     ZGre    C    T        1      2        2 
  31  chr31_15781132     ZHar    C    T        0      0        2 
  31  chr31_15781132   Sample    C    T        0      0        2 
  31  chr31_15781139     AAsi    T    C        0      0        2 
  31  chr31_15781139     AKia    T    C        0      0        2 
  31  chr31_15781139     AOna    T    C        0      0        2 
  31  chr31_15781139     ASom    T    C        0      0        2 
  31  chr31_15781139     HCab    T    C        0      0        2 
  31  chr31_15781139     HPrz    T    C        0      0        2 
  31  chr31_15781139     ZBoe    T    C      0.5      1        2 
  31  chr31_15781139     ZGre    T    C        0      0        2 
  31  chr31_15781139     ZHar    T    C        0      0        2 
  31  chr31_15781139   Sample    T    C        0      0        2 
  31  chr31_15785702     AAsi    G    A        0      0        2 
  31  chr31_15785702     AKia    G    A        0      0        2 
  31  chr31_15785702     AOna    G    A        0      0        2 
  31  chr31_15785702     ASom    G    A        0      0        2 
  31  chr31_15785702     HCab    G    A        1      2        2 
  31  chr31_15785702     HPrz    G    A        1      2        2 
  31  chr31_15785702     ZBoe    G    A        0      0        2 
  31  chr31_15785702     ZGre    G    A        0      0        2 
  31  chr31_15785702     ZHar    G    A        0      0        2 
  31  chr31_15785702   Sample    G    A        0      0        2 
  31  chr31_15794430     AAsi    G    A        0      0        2 
  31  chr31_15794430     AKia    G    A        0      0        2 
  31  chr31_15794430     AOna    G    A        0      0        2 
  31  chr31_15794430     ASom    G    A        0      0        2 
  31  chr31_15794430     HCab    G    A        1      2        2 
  31  chr31_15794430     HPrz    G    A        1      2        2 
  31  chr31_15794430     ZBoe    G    A        0      0        2 
  31  chr31_15794430     ZGre    G    A        0      0        2 
  31  chr31_15794430     ZHar    G    A        0      0        2 
  31  chr31_15794430   Sample    G    A        0      0        2 
  31  chr31_15798253     AAsi    C    T        0      0        2 
  31  chr31_15798253     AKia    C    T      0.5      1        2 
  31  chr31_15798253     AOna    C    T        0      0        2 
  31  chr31_15798253     ASom    C    T        0      0        2 
  31  chr31_15798253     HCab    C    T        0      0        2 
  31  chr31_15798253     HPrz    C    T        0      0        2 
  31  chr31_15798253     ZBoe    C    T        0      0        2 
  31  chr31_15798253     ZGre    C    T        0      0        2 
  31  chr31_15798253     ZHar    C    T        0      0        2 
  31  chr31_15798253   Sample    C    T        0      0        2 
  31  chr31_15800629     AAsi    G    T        0      0        2 
  31  chr31_15800629     AKia    G    T        0      0        2 
  31  chr31_15800629     AOna    G    T        0      0        2 
  31  chr31_15800629     ASom    G    T        0      0        2 
  31  chr31_15800629     HCab    G    T        0      0        2 
  31  chr31_15800629     HPrz    G    T        0      0        2 
  31  chr31_15800629     ZBoe    G    T        0      0        2 
  31  chr31_15800629     ZGre    G    T      0.5      1        2 
  31  chr31_15800629     ZHar    G    T        0      0        2 
  31  chr31_15800629   Sample    G    T        0      0        2 
  31  chr31_15818872     AAsi    A    G        0      0        2 
  31  chr31_15818872     AKia    A    G        0      0        2 
  31  chr31_15818872     AOna    A    G        0      0        2 
  31  chr31_15818872     ASom    A    G        0      0        2 
  31  chr31_15818872     HCab    A    G        0      0        2 
  31  chr31_15818872     HPrz    A    G        0      0        2 
  31  chr31_15818872     ZBoe    A    G        0      0        2 
  31  chr31_15818872     ZGre    A    G        0      0        2 
  31  chr31_15818872     ZHar    A    G      0.5      1        2 
  31  chr31_15818872   Sample    A    G        0      0        2 
  31  chr31_15819750     AAsi    T    G        0      0        2 
  31  chr31_15819750     AKia    T    G        0      0        2 
  31  chr31_15819750     AOna    T    G        0      0        2 
  31  chr31_15819750     ASom    T    G        0      0        2 
  31  chr31_15819750     HCab    T    G        0      0        2 
  31  chr31_15819750     HPrz    T    G        0      0        2 
  31  chr31_15819750     ZBoe    T    G      0.5      1        2 
  31  chr31_15819750     ZGre    T    G        0      0        2 
  31  chr31_15819750     ZHar    T    G        0      0        2 
  31  chr31_15819750   Sample    T    G        0      0        2 
  31  chr31_15823506     AAsi    C    A        0      0        2 
  31  chr31_15823506     AKia    C    A        0      0        2 
  31  chr31_15823506     AOna    C    A        0      0        2 
  31  chr31_15823506     ASom    C    A        0      0        2 
  31  chr31_15823506     HCab    C    A        1      2        2 
  31  chr31_15823506     HPrz    C    A        1      2        2 
  31  chr31_15823506     ZBoe    C    A        0      0        2 
  31  chr31_15823506     ZGre    C    A        0      0        2 
  31  chr31_15823506     ZHar    C    A        0      0        2 
  31  chr31_15823506   Sample    C    A        0      0        2 
  31  chr31_15823526     AAsi    A    T        0      0        2 
  31  chr31_15823526     AKia    A    T        0      0        2 
  31  chr31_15823526     AOna    A    T        0      0        2 
  31  chr31_15823526     ASom    A    T        0      0        2 
  31  chr31_15823526     HCab    A    T        0      0        2 
  31  chr31_15823526     HPrz    A    T        0      0        2 
  31  chr31_15823526     ZBoe    A    T        0      0        2 
  31  chr31_15823526     ZGre    A    T        0      0        2 
  31  chr31_15823526     ZHar    A    T        1      2        2 
  31  chr31_15823526   Sample    A    T        0      0        2 
  31  chr31_15831438     AAsi    G    A        0      0        2 
  31  chr31_15831438     AKia    G    A        0      0        2 
  31  chr31_15831438     AOna    G    A        0      0        2 
  31  chr31_15831438     ASom    G    A        0      0        2 
  31  chr31_15831438     HCab    G    A        1      2        2 
  31  chr31_15831438     HPrz    G    A        1      2        2 
  31  chr31_15831438     ZBoe    G    A        0      0        2 
  31  chr31_15831438     ZGre    G    A        0      0        2 
  31  chr31_15831438     ZHar    G    A        0      0        2 
  31  chr31_15831438   Sample    G    A        0      0        2 
  31  chr31_15833156     AAsi    C    T        0      0        2 
  31  chr31_15833156     AKia    C    T        0      0        2 
  31  chr31_15833156     AOna    C    T        0      0        2 
  31  chr31_15833156     ASom    C    T        0      0        2 
  31  chr31_15833156     HCab    C    T        0      0        2 
  31  chr31_15833156     HPrz    C    T        0      0        2 
  31  chr31_15833156     ZBoe    C    T        0      0        2 
  31  chr31_15833156     ZGre    C    T        0      0        2 
  31  chr31_15833156     ZHar    C    T        1      2        2 
  31  chr31_15833156   Sample    C    T        0      0        2 
  31  chr31_15839882     AAsi    G    A      0.5      1        2 
  31  chr31_15839882     AKia    G    A        0      0        2 
  31  chr31_15839882     AOna    G    A        0      0        2 
  31  chr31_15839882     ASom    G    A        0      0        2 
  31  chr31_15839882     HCab    G    A        0      0        2 
  31  chr31_15839882     HPrz    G    A        0      0        2 
  31  chr31_15839882     ZBoe    G    A        0      0        2 
  31  chr31_15839882     ZGre    G    A      0.5      1        2 
  31  chr31_15839882     ZHar    G    A        0      0        2 
  31  chr31_15839882   Sample    G    A        1      2        2 
  31  chr31_15839886     AAsi    G    A        0      0        2 
  31  chr31_15839886     AKia    G    A        0      0        2 
  31  chr31_15839886     AOna    G    A        0      0        2 
  31  chr31_15839886     ASom    G    A        0      0        2 
  31  chr31_15839886     HCab    G    A        1      2        2 
  31  chr31_15839886     HPrz    G    A        1      2        2 
  31  chr31_15839886     ZBoe    G    A        0      0        2 
  31  chr31_15839886     ZGre    G    A        0      0        2 
  31  chr31_15839886     ZHar    G    A        0      0        2 
  31  chr31_15839886   Sample    G    A        0      0        2 
  31  chr31_15841733     AAsi    G    T        0      0        2 
  31  chr31_15841733     AKia    G    T        1      2        2 
  31  chr31_15841733     AOna    G    T        0      0        2 
  31  chr31_15841733     ASom    G    T        0      0        2 
  31  chr31_15841733     HCab    G    T        0      0        2 
  31  chr31_15841733     HPrz    G    T        0      0        2 
  31  chr31_15841733     ZBoe    G    T        0      0        2 
  31  chr31_15841733     ZGre    G    T        0      0        2 
  31  chr31_15841733     ZHar    G    T        0      0        2 
  31  chr31_15841733   Sample    G    T        0      0        2 
  31  chr31_15843113     AAsi    T    C        0      0        2 
  31  chr31_15843113     AKia    T    C        0      0        2 
  31  chr31_15843113     AOna    T    C        0      0        2 
  31  chr31_15843113     ASom    T    C        0      0        2 
  31  chr31_15843113     HCab    T    C        0      0        2 
  31  chr31_15843113     HPrz    T    C        0      0        2 
  31  chr31_15843113     ZBoe    T    C        0      0        2 
  31  chr31_15843113     ZGre    T    C        0      0        2 
  31  chr31_15843113     ZHar    T    C        1      2        2 
  31  chr31_15843113   Sample    T    C        0      0        2 
  31  chr31_15849919     AAsi    C    T        0      0        2 
  31  chr31_15849919     AKia    C    T        0      0        2 
  31  chr31_15849919     AOna    C    T        0      0        2 
  31  chr31_15849919     ASom    C    T        0      0        2 
  31  chr31_15849919     HCab    C    T      0.5      1        2 
  31  chr31_15849919     HPrz    C    T        0      0        2 
  31  chr31_15849919     ZBoe    C    T        0      0        2 
  31  chr31_15849919     ZGre    C    T        0      0        2 
  31  chr31_15849919     ZHar    C    T        0      0        2 
  31  chr31_15849919   Sample    C    T        0      0        2 
  31  chr31_15850481     AAsi    T    C        0      0        2 
  31  chr31_15850481     AKia    T    C        0      0        2 
  31  chr31_15850481     AOna    T    C        0      0        2 
  31  chr31_15850481     ASom    T    C        0      0        2 
  31  chr31_15850481     HCab    T    C        0      0        2 
  31  chr31_15850481     HPrz    T    C        0      0        2 
  31  chr31_15850481     ZBoe    T    C        0      0        2 
  31  chr31_15850481     ZGre    T    C        0      0        2 
  31  chr31_15850481     ZHar    T    C      0.5      1        2 
  31  chr31_15850481   Sample    T    C        0      0        2 
  31  chr31_15852127     AAsi    A    G        1      2        2 
  31  chr31_15852127     AKia    A    G        0      0        2 
  31  chr31_15852127     AOna    A    G        1      2        2 
  31  chr31_15852127     ASom    A    G        1      2        2 
  31  chr31_15852127     HCab    A    G        0      0        2 
  31  chr31_15852127     HPrz    A    G        0      0        2 
  31  chr31_15852127     ZBoe    A    G        0      0        2 
  31  chr31_15852127     ZGre    A    G        0      0        2 
  31  chr31_15852127     ZHar    A    G        0      0        2 
  31  chr31_15852127   Sample    A    G        1      2        2 
  31  chr31_15856620     AAsi    C    T        0      0        2 
  31  chr31_15856620     AKia    C    T        0      0        2 
  31  chr31_15856620     AOna    C    T        0      0        2 
  31  chr31_15856620     ASom    C    T        0      0        2 
  31  chr31_15856620     HCab    C    T        0      0        2 
  31  chr31_15856620     HPrz    C    T        0      0        2 
  31  chr31_15856620     ZBoe    C    T        0      0        2 
  31  chr31_15856620     ZGre    C    T        0      0        2 
  31  chr31_15856620     ZHar    C    T        1      2        2 
  31  chr31_15856620   Sample    C    T        0      0        2 
  31  chr31_15862269     AAsi    A    G        0      0        2 
  31  chr31_15862269     AKia    A    G        1      2        2 
  31  chr31_15862269     AOna    A    G        1      2        2 
  31  chr31_15862269     ASom    A    G        0      0        2 
  31  chr31_15862269     HCab    A    G        0      0        2 
  31  chr31_15862269     HPrz    A    G        0      0        2 
  31  chr31_15862269     ZBoe    A    G        0      0        2 
  31  chr31_15862269     ZGre    A    G        0      0        2 
  31  chr31_15862269     ZHar    A    G        0      0        2 
  31  chr31_15862269   Sample    A    G        0      0        2 
  31  chr31_15862499     AAsi    A    G        0      0        2 
  31  chr31_15862499     AKia    A    G        0      0        2 
  31  chr31_15862499     AOna    A    G        0      0        2 
  31  chr31_15862499     ASom    A    G        0      0        2 
  31  chr31_15862499     HCab    A    G        0      0        2 
  31  chr31_15862499     HPrz    A    G        0      0        2 
  31  chr31_15862499     ZBoe    A    G        1      2        2 
  31  chr31_15862499     ZGre    A    G        0      0        2 
  31  chr31_15862499     ZHar    A    G        0      0        2 
  31  chr31_15862499   Sample    A    G        0      0        2 
  31  chr31_15865771     AAsi    T    C        0      0        2 
  31  chr31_15865771     AKia    T    C        1      2        2 
  31  chr31_15865771     AOna    T    C        1      2        2 
  31  chr31_15865771     ASom    T    C        0      0        2 
  31  chr31_15865771     HCab    T    C        1      2        2 
  31  chr31_15865771     HPrz    T    C        1      2        2 
  31  chr31_15865771     ZBoe    T    C        0      0        2 
  31  chr31_15865771     ZGre    T    C        0      0        2 
  31  chr31_15865771     ZHar    T    C        0      0        2 
  31  chr31_15865771   Sample    T    C        0      0        2 
  31  chr31_15865967     AAsi    A    C        0      0        2 
  31  chr31_15865967     AKia    A    C        0      0        2 
  31  chr31_15865967     AOna    A    C        1      2        2 
  31  chr31_15865967     ASom    A    C        0      0        2 
  31  chr31_15865967     HCab    A    C        0      0        2 
  31  chr31_15865967     HPrz    A    C        0      0        2 
  31  chr31_15865967     ZBoe    A    C        0      0        2 
  31  chr31_15865967     ZGre    A    C        0      0        2 
  31  chr31_15865967     ZHar    A    C        0      0        2 
  31  chr31_15865967   Sample    A    C        0      0        2 
  31  chr31_15869207     AAsi    T    C        0      0        2 
  31  chr31_15869207     AKia    T    C        0      0        2 
  31  chr31_15869207     AOna    T    C        0      0        2 
  31  chr31_15869207     ASom    T    C        0      0        2 
  31  chr31_15869207     HCab    T    C        0      0        2 
  31  chr31_15869207     HPrz    T    C        0      0        2 
  31  chr31_15869207     ZBoe    T    C        0      0        2 
  31  chr31_15869207     ZGre    T    C        0      0        2 
  31  chr31_15869207     ZHar    T    C      0.5      1        2 
  31  chr31_15869207   Sample    T    C        0      0        2 
  31  chr31_15886635     AAsi    G    C        0      0        2 
  31  chr31_15886635     AKia    G    C        0      0        2 
  31  chr31_15886635     AOna    G    C        0      0        2 
  31  chr31_15886635     ASom    G    C        0      0        2 
  31  chr31_15886635     HCab    G    C        0      0        2 
  31  chr31_15886635     HPrz    G    C        1      2        2 
  31  chr31_15886635     ZBoe    G    C        0      0        2 
  31  chr31_15886635     ZGre    G    C        0      0        2 
  31  chr31_15886635     ZHar    G    C        0      0        2 
  31  chr31_15886635   Sample    G    C        0      0        2 
  31  chr31_15888772     AAsi    G    A        0      0        2 
  31  chr31_15888772     AKia    G    A        1      2        2 
  31  chr31_15888772     AOna    G    A        1      2        2 
  31  chr31_15888772     ASom    G    A        0      0        2 
  31  chr31_15888772     HCab    G    A        0      0        2 
  31  chr31_15888772     HPrz    G    A        0      0        2 
  31  chr31_15888772     ZBoe    G    A        0      0        2 
  31  chr31_15888772     ZGre    G    A        0      0        2 
  31  chr31_15888772     ZHar    G    A        0      0        2 
  31  chr31_15888772   Sample    G    A        0      0        2 
  31  chr31_15889085     AAsi    A    C        0      0        2 
  31  chr31_15889085     AKia    A    C        0      0        2 
  31  chr31_15889085     AOna    A    C        0      0        2 
  31  chr31_15889085     ASom    A    C        0      0        2 
  31  chr31_15889085     HCab    A    C        0      0        2 
  31  chr31_15889085     HPrz    A    C        1      2        2 
  31  chr31_15889085     ZBoe    A    C        0      0        2 
  31  chr31_15889085     ZGre    A    C        0      0        2 
  31  chr31_15889085     ZHar    A    C        0      0        2 
  31  chr31_15889085   Sample    A    C        0      0        2 
  31  chr31_15889616     AAsi    C    T        0      0        2 
  31  chr31_15889616     AKia    C    T        0      0        2 
  31  chr31_15889616     AOna    C    T        0      0        2 
  31  chr31_15889616     ASom    C    T        0      0        2 
  31  chr31_15889616     HCab    C    T        1      2        2 
  31  chr31_15889616     HPrz    C    T        0      0        2 
  31  chr31_15889616     ZBoe    C    T        0      0        2 
  31  chr31_15889616     ZGre    C    T        0      0        2 
  31  chr31_15889616     ZHar    C    T        0      0        2 
  31  chr31_15889616   Sample    C    T        0      0        2 
  31  chr31_15889824     AAsi    C    T        0      0        2 
  31  chr31_15889824     AKia    C    T        0      0        2 
  31  chr31_15889824     AOna    C    T        0      0        2 
  31  chr31_15889824     ASom    C    T        0      0        2 
  31  chr31_15889824     HCab    C    T        0      0        2 
  31  chr31_15889824     HPrz    C    T        0      0        2 
  31  chr31_15889824     ZBoe    C    T        0      0        2 
  31  chr31_15889824     ZGre    C    T        0      0        2 
  31  chr31_15889824     ZHar    C    T        1      2        2 
  31  chr31_15889824   Sample    C    T        0      0        2 
  31  chr31_15890123     AAsi    C    T        0      0        2 
  31  chr31_15890123     AKia    C    T        0      0        2 
  31  chr31_15890123     AOna    C    T        0      0        2 
  31  chr31_15890123     ASom    C    T        0      0        2 
  31  chr31_15890123     HCab    C    T        0      0        2 
  31  chr31_15890123     HPrz    C    T        0      0        2 
  31  chr31_15890123     ZBoe    C    T      0.5      1        2 
  31  chr31_15890123     ZGre    C    T        0      0        2 
  31  chr31_15890123     ZHar    C    T        0      0        2 
  31  chr31_15890123   Sample    C    T        0      0        2 
  31  chr31_15898138     AAsi    T    C        0      0        2 
  31  chr31_15898138     AKia    T    C        0      0        2 
  31  chr31_15898138     AOna    T    C        1      2        2 
  31  chr31_15898138     ASom    T    C        0      0        2 
  31  chr31_15898138     HCab    T    C        0      0        2 
  31  chr31_15898138     HPrz    T    C        0      0        2 
  31  chr31_15898138     ZBoe    T    C        0      0        2 
  31  chr31_15898138     ZGre    T    C        0      0        2 
  31  chr31_15898138     ZHar    T    C        0      0        2 
  31  chr31_15898138   Sample    T    C        0      0        2 
  31  chr31_15898506     AAsi    A    G        1      2        2 
  31  chr31_15898506     AKia    A    G        0      0        2 
  31  chr31_15898506     AOna    A    G        0      0        2 
  31  chr31_15898506     ASom    A    G        1      2        2 
  31  chr31_15898506     HCab    A    G        0      0        2 
  31  chr31_15898506     HPrz    A    G        0      0        2 
  31  chr31_15898506     ZBoe    A    G        0      0        2 
  31  chr31_15898506     ZGre    A    G        0      0        2 
  31  chr31_15898506     ZHar    A    G        0      0        2 
  31  chr31_15898506   Sample    A    G        1      2        2 
  31  chr31_15904347     AAsi    G    T        0      0        2 
  31  chr31_15904347     AKia    G    T        0      0        2 
  31  chr31_15904347     AOna    G    T        0      0        2 
  31  chr31_15904347     ASom    G    T        0      0        2 
  31  chr31_15904347     HCab    G    T        0      0        2 
  31  chr31_15904347     HPrz    G    T        1      2        2 
  31  chr31_15904347     ZBoe    G    T        0      0        2 
  31  chr31_15904347     ZGre    G    T        0      0        2 
  31  chr31_15904347     ZHar    G    T        0      0        2 
  31  chr31_15904347   Sample    G    T        0      0        2 
  31  chr31_15905703     AAsi    A    G        0      0        2 
  31  chr31_15905703     AKia    A    G        0      0        2 
  31  chr31_15905703     AOna    A    G        0      0        2 
  31  chr31_15905703     ASom    A    G        1      2        2 
  31  chr31_15905703     HCab    A    G        0      0        2 
  31  chr31_15905703     HPrz    A    G        0      0        2 
  31  chr31_15905703     ZBoe    A    G        0      0        2 
  31  chr31_15905703     ZGre    A    G        0      0        2 
  31  chr31_15905703     ZHar    A    G        0      0        2 
  31  chr31_15905703   Sample    A    G        0      0        2 
  31  chr31_15906538     AAsi    G    A        0      0        2 
  31  chr31_15906538     AKia    G    A        0      0        2 
  31  chr31_15906538     AOna    G    A        0      0        2 
  31  chr31_15906538     ASom    G    A        0      0        2 
  31  chr31_15906538     HCab    G    A        0      0        2 
  31  chr31_15906538     HPrz    G    A        0      0        2 
  31  chr31_15906538     ZBoe    G    A        0      0        2 
  31  chr31_15906538     ZGre    G    A      0.5      1        2 
  31  chr31_15906538     ZHar    G    A        0      0        2 
  31  chr31_15906538   Sample    G    A        0      0        2 
  31  chr31_15930139     AAsi    A    G        0      0        2 
  31  chr31_15930139     AKia    A    G        0      0        2 
  31  chr31_15930139     AOna    A    G        0      0        2 
  31  chr31_15930139     ASom    A    G        0      0        2 
  31  chr31_15930139     HCab    A    G        0      0        2 
  31  chr31_15930139     HPrz    A    G        0      0        2 
  31  chr31_15930139     ZBoe    A    G        0      0        2 
  31  chr31_15930139     ZGre    A    G      0.5      1        2 
  31  chr31_15930139     ZHar    A    G        0      0        2 
  31  chr31_15930139   Sample    A    G        0      0        2 
  31  chr31_15935165     AAsi    G    A        0      0        2 
  31  chr31_15935165     AKia    G    A        0      0        2 
  31  chr31_15935165     AOna    G    A        0      0        2 
  31  chr31_15935165     ASom    G    A        0      0        2 
  31  chr31_15935165     HCab    G    A        0      0        2 
  31  chr31_15935165     HPrz    G    A        0      0        2 
  31  chr31_15935165     ZBoe    G    A        0      0        2 
  31  chr31_15935165     ZGre    G    A        0      0        2 
  31  chr31_15935165     ZHar    G    A        1      2        2 
  31  chr31_15935165   Sample    G    A        0      0        2 
  31  chr31_15936156     AAsi    A    G        0      0        2 
  31  chr31_15936156     AKia    A    G        0      0        2 
  31  chr31_15936156     AOna    A    G        0      0        2 
  31  chr31_15936156     ASom    A    G        0      0        2 
  31  chr31_15936156     HCab    A    G        0      0        2 
  31  chr31_15936156     HPrz    A    G        0      0        2 
  31  chr31_15936156     ZBoe    A    G        0      0        2 
  31  chr31_15936156     ZGre    A    G        1      2        2 
  31  chr31_15936156     ZHar    A    G        0      0        2 
  31  chr31_15936156   Sample    A    G        0      0        2 
  31  chr31_15939759     AAsi    T    C        0      0        2 
  31  chr31_15939759     AKia    T    C        0      0        2 
  31  chr31_15939759     AOna    T    C        0      0        2 
  31  chr31_15939759     ASom    T    C        0      0        2 
  31  chr31_15939759     HCab    T    C        0      0        2 
  31  chr31_15939759     HPrz    T    C        0      0        2 
  31  chr31_15939759     ZBoe    T    C        1      2        2 
  31  chr31_15939759     ZGre    T    C        0      0        2 
  31  chr31_15939759     ZHar    T    C        0      0        2 
  31  chr31_15939759   Sample    T    C        0      0        2 
  31  chr31_15953823     AAsi    A    G        0      0        2 
  31  chr31_15953823     AKia    A    G        0      0        2 
  31  chr31_15953823     AOna    A    G        0      0        2 
  31  chr31_15953823     ASom    A    G        0      0        2 
  31  chr31_15953823     HCab    A    G        1      2        2 
  31  chr31_15953823     HPrz    A    G        1      2        2 
  31  chr31_15953823     ZBoe    A    G        0      0        2 
  31  chr31_15953823     ZGre    A    G        0      0        2 
  31  chr31_15953823     ZHar    A    G        0      0        2 
  31  chr31_15953823   Sample    A    G        0      0        2 
  31  chr31_15956300     AAsi    G    C        0      0        2 
  31  chr31_15956300     AKia    G    C      0.5      1        2 
  31  chr31_15956300     AOna    G    C        0      0        2 
  31  chr31_15956300     ASom    G    C        0      0        2 
  31  chr31_15956300     HCab    G    C        0      0        2 
  31  chr31_15956300     HPrz    G    C        0      0        2 
  31  chr31_15956300     ZBoe    G    C        0      0        2 
  31  chr31_15956300     ZGre    G    C        0      0        2 
  31  chr31_15956300     ZHar    G    C        0      0        2 
  31  chr31_15956300   Sample    G    C        0      0        2 
  31  chr31_15960850     AAsi    C    T        0      0        2 
  31  chr31_15960850     AKia    C    T        0      0        2 
  31  chr31_15960850     AOna    C    T        0      0        2 
  31  chr31_15960850     ASom    C    T        0      0        2 
  31  chr31_15960850     HCab    C    T        0      0        2 
  31  chr31_15960850     HPrz    C    T        0      0        2 
  31  chr31_15960850     ZBoe    C    T      0.5      1        2 
  31  chr31_15960850     ZGre    C    T        0      0        2 
  31  chr31_15960850     ZHar    C    T        0      0        2 
  31  chr31_15960850   Sample    C    T        0      0        2 
  31  chr31_15961310     AAsi    A    G      0.5      1        2 
  31  chr31_15961310     AKia    A    G        0      0        2 
  31  chr31_15961310     AOna    A    G        0      0        2 
  31  chr31_15961310     ASom    A    G        0      0        2 
  31  chr31_15961310     HCab    A    G        0      0        2 
  31  chr31_15961310     HPrz    A    G        0      0        2 
  31  chr31_15961310     ZBoe    A    G        0      0        2 
  31  chr31_15961310     ZGre    A    G        0      0        2 
  31  chr31_15961310     ZHar    A    G        0      0        2 
  31  chr31_15961310   Sample    A    G        0      0        2 
  31  chr31_15962583     AAsi    T    C        0      0        2 
  31  chr31_15962583     AKia    T    C      0.5      1        2 
  31  chr31_15962583     AOna    T    C        0      0        2 
  31  chr31_15962583     ASom    T    C        0      0        2 
  31  chr31_15962583     HCab    T    C        0      0        2 
  31  chr31_15962583     HPrz    T    C        0      0        2 
  31  chr31_15962583     ZBoe    T    C        0      0        2 
  31  chr31_15962583     ZGre    T    C        0      0        2 
  31  chr31_15962583     ZHar    T    C        0      0        2 
  31  chr31_15962583   Sample    T    C        0      0        2 
  31  chr31_15969466     AAsi    C    A        0      0        2 
  31  chr31_15969466     AKia    C    A        0      0        2 
  31  chr31_15969466     AOna    C    A        0      0        2 
  31  chr31_15969466     ASom    C    A        0      0        2 
  31  chr31_15969466     HCab    C    A        0      0        2 
  31  chr31_15969466     HPrz    C    A        0      0        2 
  31  chr31_15969466     ZBoe    C    A        0      0        2 
  31  chr31_15969466     ZGre    C    A        0      0        2 
  31  chr31_15969466     ZHar    C    A        1      2        2 
  31  chr31_15969466   Sample    C    A        0      0        2 
  31  chr31_15977723     AAsi    C    T        0      0        2 
  31  chr31_15977723     AKia    C    T        0      0        2 
  31  chr31_15977723     AOna    C    T        0      0        2 
  31  chr31_15977723     ASom    C    T        0      0        2 
  31  chr31_15977723     HCab    C    T        1      2        2 
  31  chr31_15977723     HPrz    C    T        1      2        2 
  31  chr31_15977723     ZBoe    C    T        0      0        2 
  31  chr31_15977723     ZGre    C    T        0      0        2 
  31  chr31_15977723     ZHar    C    T        0      0        2 
  31  chr31_15977723   Sample    C    T        0      0        2 
  31  chr31_15989159     AAsi    T    C        0      0        2 
  31  chr31_15989159     AKia    T    C        0      0        2 
  31  chr31_15989159     AOna    T    C        0      0        2 
  31  chr31_15989159     ASom    T    C        0      0        2 
  31  chr31_15989159     HCab    T    C        1      2        2 
  31  chr31_15989159     HPrz    T    C        0      0        2 
  31  chr31_15989159     ZBoe    T    C        0      0        2 
  31  chr31_15989159     ZGre    T    C        0      0        2 
  31  chr31_15989159     ZHar    T    C        0      0        2 
  31  chr31_15989159   Sample    T    C        0      0        2 
  31  chr31_15996288     AAsi    T    C        0      0        2 
  31  chr31_15996288     AKia    T    C      0.5      1        2 
  31  chr31_15996288     AOna    T    C        0      0        2 
  31  chr31_15996288     ASom    T    C        0      0        2 
  31  chr31_15996288     HCab    T    C        0      0        2 
  31  chr31_15996288     HPrz    T    C        0      0        2 
  31  chr31_15996288     ZBoe    T    C        0      0        2 
  31  chr31_15996288     ZGre    T    C        0      0        2 
  31  chr31_15996288     ZHar    T    C        0      0        2 
  31  chr31_15996288   Sample    T    C        0      0        2 
  31  chr31_16003426     AAsi    T    C        0      0        2 
  31  chr31_16003426     AKia    T    C        0      0        2 
  31  chr31_16003426     AOna    T    C        0      0        2 
  31  chr31_16003426     ASom    T    C        0      0        2 
  31  chr31_16003426     HCab    T    C        0      0        2 
  31  chr31_16003426     HPrz    T    C        0      0        2 
  31  chr31_16003426     ZBoe    T    C        0      0        2 
  31  chr31_16003426     ZGre    T    C      0.5      1        2 
  31  chr31_16003426     ZHar    T    C        0      0        2 
  31  chr31_16003426   Sample    T    C        0      0        2 
  31  chr31_16005996     AAsi    C    A        0      0        2 
  31  chr31_16005996     AKia    C    A        0      0        2 
  31  chr31_16005996     AOna    C    A        0      0        2 
  31  chr31_16005996     ASom    C    A        0      0        2 
  31  chr31_16005996     HCab    C    A        1      2        2 
  31  chr31_16005996     HPrz    C    A        1      2        2 
  31  chr31_16005996     ZBoe    C    A        0      0        2 
  31  chr31_16005996     ZGre    C    A        0      0        2 
  31  chr31_16005996     ZHar    C    A        0      0        2 
  31  chr31_16005996   Sample    C    A        0      0        2 
  31  chr31_16006234     AAsi    C    T        0      0        2 
  31  chr31_16006234     AKia    C    T        0      0        2 
  31  chr31_16006234     AOna    C    T        0      0        2 
  31  chr31_16006234     ASom    C    T        0      0        2 
  31  chr31_16006234     HCab    C    T        1      2        2 
  31  chr31_16006234     HPrz    C    T        1      2        2 
  31  chr31_16006234     ZBoe    C    T        0      0        2 
  31  chr31_16006234     ZGre    C    T        0      0        2 
  31  chr31_16006234     ZHar    C    T        0      0        2 
  31  chr31_16006234   Sample    C    T        0      0        2 
  31  chr31_16006257     AAsi    C    T        0      0        2 
  31  chr31_16006257     AKia    C    T        0      0        2 
  31  chr31_16006257     AOna    C    T        0      0        2 
  31  chr31_16006257     ASom    C    T        0      0        2 
  31  chr31_16006257     HCab    C    T        0      0        2 
  31  chr31_16006257     HPrz    C    T        0      0        2 
  31  chr31_16006257     ZBoe    C    T        0      0        2 
  31  chr31_16006257     ZGre    C    T        0      0        2 
  31  chr31_16006257     ZHar    C    T        1      2        2 
  31  chr31_16006257   Sample    C    T        0      0        2 
  31  chr31_16010088     AAsi    G    A        0      0        2 
  31  chr31_16010088     AKia    G    A        1      2        2 
  31  chr31_16010088     AOna    G    A        0      0        2 
  31  chr31_16010088     ASom    G    A        0      0        2 
  31  chr31_16010088     HCab    G    A        0      0        2 
  31  chr31_16010088     HPrz    G    A        0      0        2 
  31  chr31_16010088     ZBoe    G    A        0      0        2 
  31  chr31_16010088     ZGre    G    A        0      0        2 
  31  chr31_16010088     ZHar    G    A        0      0        2 
  31  chr31_16010088   Sample    G    A        0      0        2 
  31  chr31_16020321     AAsi    G    A        1      2        2 
  31  chr31_16020321     AKia    G    A        0      0        2 
  31  chr31_16020321     AOna    G    A        0      0        2 
  31  chr31_16020321     ASom    G    A        1      2        2 
  31  chr31_16020321     HCab    G    A        0      0        2 
  31  chr31_16020321     HPrz    G    A        0      0        2 
  31  chr31_16020321     ZBoe    G    A        0      0        2 
  31  chr31_16020321     ZGre    G    A        0      0        2 
  31  chr31_16020321     ZHar    G    A        0      0        2 
  31  chr31_16020321   Sample    G    A        1      2        2 
  31  chr31_16028746     AAsi    G    C        0      0        2 
  31  chr31_16028746     AKia    G    C        0      0        2 
  31  chr31_16028746     AOna    G    C        0      0        2 
  31  chr31_16028746     ASom    G    C        0      0        2 
  31  chr31_16028746     HCab    G    C        1      2        2 
  31  chr31_16028746     HPrz    G    C        1      2        2 
  31  chr31_16028746     ZBoe    G    C        0      0        2 
  31  chr31_16028746     ZGre    G    C        0      0        2 
  31  chr31_16028746     ZHar    G    C        0      0        2 
  31  chr31_16028746   Sample    G    C        0      0        2 
  31  chr31_16038306     AAsi    G    C        0      0        2 
  31  chr31_16038306     AKia    G    C        0      0        2 
  31  chr31_16038306     AOna    G    C        0      0        2 
  31  chr31_16038306     ASom    G    C        0      0        2 
  31  chr31_16038306     HCab    G    C        1      2        2 
  31  chr31_16038306     HPrz    G    C        1      2        2 
  31  chr31_16038306     ZBoe    G    C        0      0        2 
  31  chr31_16038306     ZGre    G    C        0      0        2 
  31  chr31_16038306     ZHar    G    C        0      0        2 
  31  chr31_16038306   Sample    G    C        0      0        2 
  31  chr31_16057321     AAsi    C    T        0      0        2 
  31  chr31_16057321     AKia    C    T        1      2        2 
  31  chr31_16057321     AOna    C    T        0      0        2 
  31  chr31_16057321     ASom    C    T        0      0        2 
  31  chr31_16057321     HCab    C    T        0      0        2 
  31  chr31_16057321     HPrz    C    T        0      0        2 
  31  chr31_16057321     ZBoe    C    T        1      2        2 
  31  chr31_16057321     ZGre    C    T        1      2        2 
  31  chr31_16057321     ZHar    C    T        1      2        2 
  31  chr31_16057321   Sample    C    T        0      0        2 
  31  chr31_16068073     AAsi    C    G        0      0        2 
  31  chr31_16068073     AKia    C    G        0      0        2 
  31  chr31_16068073     AOna    C    G        0      0        2 
  31  chr31_16068073     ASom    C    G        0      0        2 
  31  chr31_16068073     HCab    C    G        0      0        2 
  31  chr31_16068073     HPrz    C    G        0      0        2 
  31  chr31_16068073     ZBoe    C    G      0.5      1        2 
  31  chr31_16068073     ZGre    C    G        0      0        2 
  31  chr31_16068073     ZHar    C    G        0      0        2 
  31  chr31_16068073   Sample    C    G        0      0        2 
  31  chr31_16068814     AAsi    G    T        1      2        2 
  31  chr31_16068814     AKia    G    T        0      0        2 
  31  chr31_16068814     AOna    G    T        0      0        2 
  31  chr31_16068814     ASom    G    T        1      2        2 
  31  chr31_16068814     HCab    G    T        0      0        2 
  31  chr31_16068814     HPrz    G    T        0      0        2 
  31  chr31_16068814     ZBoe    G    T        0      0        2 
  31  chr31_16068814     ZGre    G    T        0      0        2 
  31  chr31_16068814     ZHar    G    T        0      0        2 
  31  chr31_16068814   Sample    G    T        1      2        2 
  31  chr31_16068830     AAsi    C    A        0      0        2 
  31  chr31_16068830     AKia    C    A      0.5      1        2 
  31  chr31_16068830     AOna    C    A        0      0        2 
  31  chr31_16068830     ASom    C    A        0      0        2 
  31  chr31_16068830     HCab    C    A        0      0        2 
  31  chr31_16068830     HPrz    C    A        0      0        2 
  31  chr31_16068830     ZBoe    C    A        0      0        2 
  31  chr31_16068830     ZGre    C    A        0      0        2 
  31  chr31_16068830     ZHar    C    A        0      0        2 
  31  chr31_16068830   Sample    C    A        0      0        2 
  31  chr31_16090179     AAsi    A    C        0      0        2 
  31  chr31_16090179     AKia    A    C      0.5      1        2 
  31  chr31_16090179     AOna    A    C        0      0        2 
  31  chr31_16090179     ASom    A    C        0      0        2 
  31  chr31_16090179     HCab    A    C        0      0        2 
  31  chr31_16090179     HPrz    A    C        0      0        2 
  31  chr31_16090179     ZBoe    A    C        0      0        2 
  31  chr31_16090179     ZGre    A    C        0      0        2 
  31  chr31_16090179     ZHar    A    C        0      0        2 
  31  chr31_16090179   Sample    A    C        0      0        2 
  31  chr31_16095212     AAsi    A    T        1      2        2 
  31  chr31_16095212     AKia    A    T        0      0        2 
  31  chr31_16095212     AOna    A    T        0      0        2 
  31  chr31_16095212     ASom    A    T        1      2        2 
  31  chr31_16095212     HCab    A    T        0      0        2 
  31  chr31_16095212     HPrz    A    T        0      0        2 
  31  chr31_16095212     ZBoe    A    T        0      0        2 
  31  chr31_16095212     ZGre    A    T        0      0        2 
  31  chr31_16095212     ZHar    A    T        0      0        2 
  31  chr31_16095212   Sample    A    T        1      2        2 
  31  chr31_16095623     AAsi    G    A        0      0        2 
  31  chr31_16095623     AKia    G    A        0      0        2 
  31  chr31_16095623     AOna    G    A        0      0        2 
  31  chr31_16095623     ASom    G    A        0      0        2 
  31  chr31_16095623     HCab    G    A        1      2        2 
  31  chr31_16095623     HPrz    G    A        1      2        2 
  31  chr31_16095623     ZBoe    G    A        0      0        2 
  31  chr31_16095623     ZGre    G    A        0      0        2 
  31  chr31_16095623     ZHar    G    A        0      0        2 
  31  chr31_16095623   Sample    G    A        0      0        2 
  31  chr31_16099344     AAsi    T    C        0      0        2 
  31  chr31_16099344     AKia    T    C        0      0        2 
  31  chr31_16099344     AOna    T    C        0      0        2 
  31  chr31_16099344     ASom    T    C        0      0        2 
  31  chr31_16099344     HCab    T    C        0      0        2 
  31  chr31_16099344     HPrz    T    C        0      0        2 
  31  chr31_16099344     ZBoe    T    C        0      0        2 
  31  chr31_16099344     ZGre    T    C        1      2        2 
  31  chr31_16099344     ZHar    T    C        0      0        2 
  31  chr31_16099344   Sample    T    C        0      0        2 
  31  chr31_16102671     AAsi    T    G        0      0        2 
  31  chr31_16102671     AKia    T    G        0      0        2 
  31  chr31_16102671     AOna    T    G        0      0        2 
  31  chr31_16102671     ASom    T    G        0      0        2 
  31  chr31_16102671     HCab    T    G        0      0        2 
  31  chr31_16102671     HPrz    T    G        0      0        2 
  31  chr31_16102671     ZBoe    T    G        0      0        2 
  31  chr31_16102671     ZGre    T    G        1      2        2 
  31  chr31_16102671     ZHar    T    G        0      0        2 
  31  chr31_16102671   Sample    T    G        0      0        2 
  31  chr31_16104285     AAsi    A    G        1      2        2 
  31  chr31_16104285     AKia    A    G        0      0        2 
  31  chr31_16104285     AOna    A    G        0      0        2 
  31  chr31_16104285     ASom    A    G        1      2        2 
  31  chr31_16104285     HCab    A    G        0      0        2 
  31  chr31_16104285     HPrz    A    G        0      0        2 
  31  chr31_16104285     ZBoe    A    G        0      0        2 
  31  chr31_16104285     ZGre    A    G        0      0        2 
  31  chr31_16104285     ZHar    A    G        0      0        2 
  31  chr31_16104285   Sample    A    G        1      2        2 
  31  chr31_16107840     AAsi    T    C        0      0        2 
  31  chr31_16107840     AKia    T    C        0      0        2 
  31  chr31_16107840     AOna    T    C        0      0        2 
  31  chr31_16107840     ASom    T    C        0      0        2 
  31  chr31_16107840     HCab    T    C        0      0        2 
  31  chr31_16107840     HPrz    T    C        0      0        2 
  31  chr31_16107840     ZBoe    T    C        0      0        2 
  31  chr31_16107840     ZGre    T    C        0      0        2 
  31  chr31_16107840     ZHar    T    C        1      2        2 
  31  chr31_16107840   Sample    T    C        0      0        2 
  31  chr31_16115560     AAsi    T    C        1      2        2 
  31  chr31_16115560     AKia    T    C        0      0        2 
  31  chr31_16115560     AOna    T    C        0      0        2 
  31  chr31_16115560     ASom    T    C        1      2        2 
  31  chr31_16115560     HCab    T    C        0      0        2 
  31  chr31_16115560     HPrz    T    C        0      0        2 
  31  chr31_16115560     ZBoe    T    C        0      0        2 
  31  chr31_16115560     ZGre    T    C        0      0        2 
  31  chr31_16115560     ZHar    T    C        0      0        2 
  31  chr31_16115560   Sample    T    C        1      2        2 
  31  chr31_16116773     AAsi    T    C        0      0        2 
  31  chr31_16116773     AKia    T    C        0      0        2 
  31  chr31_16116773     AOna    T    C        0      0        2 
  31  chr31_16116773     ASom    T    C        0      0        2 
  31  chr31_16116773     HCab    T    C        0      0        2 
  31  chr31_16116773     HPrz    T    C        0      0        2 
  31  chr31_16116773     ZBoe    T    C        1      2        2 
  31  chr31_16116773     ZGre    T    C        1      2        2 
  31  chr31_16116773     ZHar    T    C        1      2        2 
  31  chr31_16116773   Sample    T    C        0      0        2 
  31  chr31_16119919     AAsi    A    G        0      0        2 
  31  chr31_16119919     AKia    A    G        0      0        2 
  31  chr31_16119919     AOna    A    G        1      2        2 
  31  chr31_16119919     ASom    A    G        0      0        2 
  31  chr31_16119919     HCab    A    G        0      0        2 
  31  chr31_16119919     HPrz    A    G        0      0        2 
  31  chr31_16119919     ZBoe    A    G        0      0        2 
  31  chr31_16119919     ZGre    A    G        0      0        2 
  31  chr31_16119919     ZHar    A    G        0      0        2 
  31  chr31_16119919   Sample    A    G        0      0        2 
  31  chr31_16120319     AAsi    C    T        0      0        2 
  31  chr31_16120319     AKia    C    T        0      0        2 
  31  chr31_16120319     AOna    C    T        0      0        2 
  31  chr31_16120319     ASom    C    T        0      0        2 
  31  chr31_16120319     HCab    C    T        0      0        2 
  31  chr31_16120319     HPrz    C    T        0      0        2 
  31  chr31_16120319     ZBoe    C    T      0.5      1        2 
  31  chr31_16120319     ZGre    C    T        0      0        2 
  31  chr31_16120319     ZHar    C    T        0      0        2 
  31  chr31_16120319   Sample    C    T        0      0        2 
  31  chr31_16120348     AAsi    A    G        0      0        2 
  31  chr31_16120348     AKia    A    G        0      0        2 
  31  chr31_16120348     AOna    A    G        0      0        2 
  31  chr31_16120348     ASom    A    G        0      0        2 
  31  chr31_16120348     HCab    A    G        0      0        2 
  31  chr31_16120348     HPrz    A    G        0      0        2 
  31  chr31_16120348     ZBoe    A    G      0.5      1        2 
  31  chr31_16120348     ZGre    A    G        0      0        2 
  31  chr31_16120348     ZHar    A    G        0      0        2 
  31  chr31_16120348   Sample    A    G        0      0        2 
  31  chr31_16120916     AAsi    A    G        0      0        2 
  31  chr31_16120916     AKia    A    G        0      0        2 
  31  chr31_16120916     AOna    A    G        0      0        2 
  31  chr31_16120916     ASom    A    G        0      0        2 
  31  chr31_16120916     HCab    A    G        0      0        2 
  31  chr31_16120916     HPrz    A    G        0      0        2 
  31  chr31_16120916     ZBoe    A    G      0.5      1        2 
  31  chr31_16120916     ZGre    A    G        0      0        2 
  31  chr31_16120916     ZHar    A    G        0      0        2 
  31  chr31_16120916   Sample    A    G        0      0        2 
  31  chr31_16122157     AAsi    T    C        0      0        2 
  31  chr31_16122157     AKia    T    C        0      0        2 
  31  chr31_16122157     AOna    T    C        0      0        2 
  31  chr31_16122157     ASom    T    C        0      0        2 
  31  chr31_16122157     HCab    T    C        0      0        2 
  31  chr31_16122157     HPrz    T    C        1      2        2 
  31  chr31_16122157     ZBoe    T    C        0      0        2 
  31  chr31_16122157     ZGre    T    C        0      0        2 
  31  chr31_16122157     ZHar    T    C        0      0        2 
  31  chr31_16122157   Sample    T    C        0      0        2 
  31  chr31_16122579     AAsi    C    G        0      0        2 
  31  chr31_16122579     AKia    C    G        0      0        2 
  31  chr31_16122579     AOna    C    G        0      0        2 
  31  chr31_16122579     ASom    C    G        0      0        2 
  31  chr31_16122579     HCab    C    G        1      2        2 
  31  chr31_16122579     HPrz    C    G        1      2        2 
  31  chr31_16122579     ZBoe    C    G        0      0        2 
  31  chr31_16122579     ZGre    C    G        0      0        2 
  31  chr31_16122579     ZHar    C    G        0      0        2 
  31  chr31_16122579   Sample    C    G        0      0        2 
  31  chr31_16129436     AAsi    T    C        0      0        2 
  31  chr31_16129436     AKia    T    C        0      0        2 
  31  chr31_16129436     AOna    T    C        0      0        2 
  31  chr31_16129436     ASom    T    C        1      2        2 
  31  chr31_16129436     HCab    T    C        0      0        2 
  31  chr31_16129436     HPrz    T    C        0      0        2 
  31  chr31_16129436     ZBoe    T    C        0      0        2 
  31  chr31_16129436     ZGre    T    C        0      0        2 
  31  chr31_16129436     ZHar    T    C        0      0        2 
  31  chr31_16129436   Sample    T    C        0      0        2 
  31  chr31_16130107     AAsi    C    T        0      0        2 
  31  chr31_16130107     AKia    C    T        0      0        2 
  31  chr31_16130107     AOna    C    T        1      2        2 
  31  chr31_16130107     ASom    C    T        0      0        2 
  31  chr31_16130107     HCab    C    T        0      0        2 
  31  chr31_16130107     HPrz    C    T        0      0        2 
  31  chr31_16130107     ZBoe    C    T        0      0        2 
  31  chr31_16130107     ZGre    C    T        0      0        2 
  31  chr31_16130107     ZHar    C    T        0      0        2 
  31  chr31_16130107   Sample    C    T        0      0        2 
  31  chr31_16132238     AAsi    G    A        0      0        2 
  31  chr31_16132238     AKia    G    A        0      0        2 
  31  chr31_16132238     AOna    G    A        0      0        2 
  31  chr31_16132238     ASom    G    A        0      0        2 
  31  chr31_16132238     HCab    G    A        1      2        2 
  31  chr31_16132238     HPrz    G    A        1      2        2 
  31  chr31_16132238     ZBoe    G    A        0      0        2 
  31  chr31_16132238     ZGre    G    A        0      0        2 
  31  chr31_16132238     ZHar    G    A        0      0        2 
  31  chr31_16132238   Sample    G    A        0      0        2 
  31  chr31_16135260     AAsi    T    C        0      0        2 
  31  chr31_16135260     AKia    T    C        0      0        2 
  31  chr31_16135260     AOna    T    C        0      0        2 
  31  chr31_16135260     ASom    T    C        0      0        2 
  31  chr31_16135260     HCab    T    C        0      0        2 
  31  chr31_16135260     HPrz    T    C        0      0        2 
  31  chr31_16135260     ZBoe    T    C        0      0        2 
  31  chr31_16135260     ZGre    T    C        1      2        2 
  31  chr31_16135260     ZHar    T    C        0      0        2 
  31  chr31_16135260   Sample    T    C        0      0        2 
  31  chr31_16142809     AAsi    T    C        0      0        2 
  31  chr31_16142809     AKia    T    C        0      0        2 
  31  chr31_16142809     AOna    T    C        0      0        2 
  31  chr31_16142809     ASom    T    C        0      0        2 
  31  chr31_16142809     HCab    T    C        0      0        2 
  31  chr31_16142809     HPrz    T    C        0      0        2 
  31  chr31_16142809     ZBoe    T    C        0      0        2 
  31  chr31_16142809     ZGre    T    C        0      0        2 
  31  chr31_16142809     ZHar    T    C        1      2        2 
  31  chr31_16142809   Sample    T    C        0      0        2 
  31  chr31_16144623     AAsi    T    C        0      0        2 
  31  chr31_16144623     AKia    T    C        0      0        2 
  31  chr31_16144623     AOna    T    C        0      0        2 
  31  chr31_16144623     ASom    T    C        0      0        2 
  31  chr31_16144623     HCab    T    C      0.5      1        2 
  31  chr31_16144623     HPrz    T    C        1      2        2 
  31  chr31_16144623     ZBoe    T    C        0      0        2 
  31  chr31_16144623     ZGre    T    C        0      0        2 
  31  chr31_16144623     ZHar    T    C        0      0        2 
  31  chr31_16144623   Sample    T    C        0      0        2 
  31  chr31_16151557     AAsi    T    C        0      0        2 
  31  chr31_16151557     AKia    T    C        0      0        2 
  31  chr31_16151557     AOna    T    C        0      0        2 
  31  chr31_16151557     ASom    T    C        0      0        2 
  31  chr31_16151557     HCab    T    C        0      0        2 
  31  chr31_16151557     HPrz    T    C        0      0        2 
  31  chr31_16151557     ZBoe    T    C        1      2        2 
  31  chr31_16151557     ZGre    T    C        0      0        2 
  31  chr31_16151557     ZHar    T    C        0      0        2 
  31  chr31_16151557   Sample    T    C        0      0        2 
  31  chr31_16159793     AAsi    G    A        0      0        2 
  31  chr31_16159793     AKia    G    A        0      0        2 
  31  chr31_16159793     AOna    G    A        0      0        2 
  31  chr31_16159793     ASom    G    A        0      0        2 
  31  chr31_16159793     HCab    G    A        0      0        2 
  31  chr31_16159793     HPrz    G    A        0      0        2 
  31  chr31_16159793     ZBoe    G    A      0.5      1        2 
  31  chr31_16159793     ZGre    G    A        0      0        2 
  31  chr31_16159793     ZHar    G    A        0      0        2 
  31  chr31_16159793   Sample    G    A        0      0        2 
  31  chr31_16160173     AAsi    A    G        0      0        2 
  31  chr31_16160173     AKia    A    G        0      0        2 
  31  chr31_16160173     AOna    A    G        0      0        2 
  31  chr31_16160173     ASom    A    G        0      0        2 
  31  chr31_16160173     HCab    A    G        0      0        2 
  31  chr31_16160173     HPrz    A    G        1      2        2 
  31  chr31_16160173     ZBoe    A    G        0      0        2 
  31  chr31_16160173     ZGre    A    G        0      0        2 
  31  chr31_16160173     ZHar    A    G        0      0        2 
  31  chr31_16160173   Sample    A    G        0      0        2 
  31  chr31_16165174     AAsi    T    C        0      0        2 
  31  chr31_16165174     AKia    T    C        1      2        2 
  31  chr31_16165174     AOna    T    C        1      2        2 
  31  chr31_16165174     ASom    T    C        0      0        2 
  31  chr31_16165174     HCab    T    C        0      0        2 
  31  chr31_16165174     HPrz    T    C        0      0        2 
  31  chr31_16165174     ZBoe    T    C        0      0        2 
  31  chr31_16165174     ZGre    T    C        0      0        2 
  31  chr31_16165174     ZHar    T    C        0      0        2 
  31  chr31_16165174   Sample    T    C        0      0        2 
  31  chr31_16165796     AAsi    C    T        0      0        2 
  31  chr31_16165796     AKia    C    T        0      0        2 
  31  chr31_16165796     AOna    C    T        0      0        2 
  31  chr31_16165796     ASom    C    T        0      0        2 
  31  chr31_16165796     HCab    C    T        0      0        2 
  31  chr31_16165796     HPrz    C    T        0      0        2 
  31  chr31_16165796     ZBoe    C    T        0      0        2 
  31  chr31_16165796     ZGre    C    T        0      0        2 
  31  chr31_16165796     ZHar    C    T        1      2        2 
  31  chr31_16165796   Sample    C    T        0      0        2 
  31  chr31_16171247     AAsi    A    G        0      0        2 
  31  chr31_16171247     AKia    A    G        0      0        2 
  31  chr31_16171247     AOna    A    G        0      0        2 
  31  chr31_16171247     ASom    A    G        0      0        2 
  31  chr31_16171247     HCab    A    G      0.5      1        2 
  31  chr31_16171247     HPrz    A    G        0      0        2 
  31  chr31_16171247     ZBoe    A    G        0      0        2 
  31  chr31_16171247     ZGre    A    G        0      0        2 
  31  chr31_16171247     ZHar    A    G        0      0        2 
  31  chr31_16171247   Sample    A    G        0      0        2 
  31  chr31_16173880     AAsi    C    A        0      0        2 
  31  chr31_16173880     AKia    C    A        0      0        2 
  31  chr31_16173880     AOna    C    A        0      0        2 
  31  chr31_16173880     ASom    C    A        0      0        2 
  31  chr31_16173880     HCab    C    A        0      0        2 
  31  chr31_16173880     HPrz    C    A        0      0        2 
  31  chr31_16173880     ZBoe    C    A      0.5      1        2 
  31  chr31_16173880     ZGre    C    A        0      0        2 
  31  chr31_16173880     ZHar    C    A        0      0        2 
  31  chr31_16173880   Sample    C    A        0      0        2 
  31  chr31_16189422     AAsi    A    G        0      0        2 
  31  chr31_16189422     AKia    A    G        0      0        2 
  31  chr31_16189422     AOna    A    G        0      0        2 
  31  chr31_16189422     ASom    A    G        0      0        2 
  31  chr31_16189422     HCab    A    G        0      0        2 
  31  chr31_16189422     HPrz    A    G        0      0        2 
  31  chr31_16189422     ZBoe    A    G      0.5      1        2 
  31  chr31_16189422     ZGre    A    G        0      0        2 
  31  chr31_16189422     ZHar    A    G        0      0        2 
  31  chr31_16189422   Sample    A    G        0      0        2 
  31  chr31_16198210     AAsi    T    A        0      0        2 
  31  chr31_16198210     AKia    T    A        0      0        2 
  31  chr31_16198210     AOna    T    A        0      0        2 
  31  chr31_16198210     ASom    T    A        0      0        2 
  31  chr31_16198210     HCab    T    A        0      0        2 
  31  chr31_16198210     HPrz    T    A        0      0        2 
  31  chr31_16198210     ZBoe    T    A        0      0        2 
  31  chr31_16198210     ZGre    T    A        0      0        2 
  31  chr31_16198210     ZHar    T    A      0.5      1        2 
  31  chr31_16198210   Sample    T    A        0      0        2 
  31  chr31_16202356     AAsi    C    T        0      0        2 
  31  chr31_16202356     AKia    C    T        0      0        2 
  31  chr31_16202356     AOna    C    T        1      2        2 
  31  chr31_16202356     ASom    C    T        0      0        2 
  31  chr31_16202356     HCab    C    T        0      0        2 
  31  chr31_16202356     HPrz    C    T        0      0        2 
  31  chr31_16202356     ZBoe    C    T        0      0        2 
  31  chr31_16202356     ZGre    C    T        0      0        2 
  31  chr31_16202356     ZHar    C    T        0      0        2 
  31  chr31_16202356   Sample    C    T        0      0        2 
  31  chr31_16206461     AAsi    C    T        0      0        2 
  31  chr31_16206461     AKia    C    T        0      0        2 
  31  chr31_16206461     AOna    C    T        0      0        2 
  31  chr31_16206461     ASom    C    T        0      0        2 
  31  chr31_16206461     HCab    C    T        1      2        2 
  31  chr31_16206461     HPrz    C    T        1      2        2 
  31  chr31_16206461     ZBoe    C    T        0      0        2 
  31  chr31_16206461     ZGre    C    T        0      0        2 
  31  chr31_16206461     ZHar    C    T        0      0        2 
  31  chr31_16206461   Sample    C    T        0      0        2 
  31  chr31_16215209     AAsi    A    T        0      0        2 
  31  chr31_16215209     AKia    A    T        0      0        2 
  31  chr31_16215209     AOna    A    T        0      0        2 
  31  chr31_16215209     ASom    A    T        0      0        2 
  31  chr31_16215209     HCab    A    T        0      0        2 
  31  chr31_16215209     HPrz    A    T        0      0        2 
  31  chr31_16215209     ZBoe    A    T        0      0        2 
  31  chr31_16215209     ZGre    A    T        0      0        2 
  31  chr31_16215209     ZHar    A    T      0.5      1        2 
  31  chr31_16215209   Sample    A    T        0      0        2 
  31  chr31_16217747     AAsi    C    T        0      0        2 
  31  chr31_16217747     AKia    C    T        0      0        2 
  31  chr31_16217747     AOna    C    T        0      0        2 
  31  chr31_16217747     ASom    C    T        0      0        2 
  31  chr31_16217747     HCab    C    T      0.5      1        2 
  31  chr31_16217747     HPrz    C    T        0      0        2 
  31  chr31_16217747     ZBoe    C    T        0      0        2 
  31  chr31_16217747     ZGre    C    T        0      0        2 
  31  chr31_16217747     ZHar    C    T        0      0        2 
  31  chr31_16217747   Sample    C    T        0      0        2 
  31  chr31_16234293     AAsi    A    G        0      0        2 
  31  chr31_16234293     AKia    A    G        0      0        2 
  31  chr31_16234293     AOna    A    G        0      0        2 
  31  chr31_16234293     ASom    A    G        0      0        2 
  31  chr31_16234293     HCab    A    G        1      2        2 
  31  chr31_16234293     HPrz    A    G        1      2        2 
  31  chr31_16234293     ZBoe    A    G        0      0        2 
  31  chr31_16234293     ZGre    A    G        0      0        2 
  31  chr31_16234293     ZHar    A    G        0      0        2 
  31  chr31_16234293   Sample    A    G        0      0        2 
  31  chr31_16243520     AAsi    A    G        0      0        2 
  31  chr31_16243520     AKia    A    G      0.5      1        2 
  31  chr31_16243520     AOna    A    G        0      0        2 
  31  chr31_16243520     ASom    A    G        0      0        2 
  31  chr31_16243520     HCab    A    G        0      0        2 
  31  chr31_16243520     HPrz    A    G        0      0        2 
  31  chr31_16243520     ZBoe    A    G        0      0        2 
  31  chr31_16243520     ZGre    A    G        0      0        2 
  31  chr31_16243520     ZHar    A    G        0      0        2 
  31  chr31_16243520   Sample    A    G        0      0        2 
  31  chr31_16252452     AAsi    A    G        0      0        2 
  31  chr31_16252452     AKia    A    G      0.5      1        2 
  31  chr31_16252452     AOna    A    G        0      0        2 
  31  chr31_16252452     ASom    A    G        0      0        2 
  31  chr31_16252452     HCab    A    G        0      0        2 
  31  chr31_16252452     HPrz    A    G        0      0        2 
  31  chr31_16252452     ZBoe    A    G        0      0        2 
  31  chr31_16252452     ZGre    A    G        0      0        2 
  31  chr31_16252452     ZHar    A    G        0      0        2 
  31  chr31_16252452   Sample    A    G        0      0        2 
  31  chr31_16252476     AAsi    T    G        0      0        2 
  31  chr31_16252476     AKia    T    G        0      0        2 
  31  chr31_16252476     AOna    T    G        0      0        2 
  31  chr31_16252476     ASom    T    G        0      0        2 
  31  chr31_16252476     HCab    T    G        0      0        2 
  31  chr31_16252476     HPrz    T    G        0      0        2 
  31  chr31_16252476     ZBoe    T    G      0.5      1        2 
  31  chr31_16252476     ZGre    T    G        0      0        2 
  31  chr31_16252476     ZHar    T    G        0      0        2 
  31  chr31_16252476   Sample    T    G        0      0        2 
  31  chr31_16252968     AAsi    T    C        0      0        2 
  31  chr31_16252968     AKia    T    C        0      0        2 
  31  chr31_16252968     AOna    T    C        1      2        2 
  31  chr31_16252968     ASom    T    C        0      0        2 
  31  chr31_16252968     HCab    T    C        0      0        2 
  31  chr31_16252968     HPrz    T    C        0      0        2 
  31  chr31_16252968     ZBoe    T    C        0      0        2 
  31  chr31_16252968     ZGre    T    C        0      0        2 
  31  chr31_16252968     ZHar    T    C        0      0        2 
  31  chr31_16252968   Sample    T    C        0      0        2 
  31  chr31_16255450     AAsi    G    C        0      0        2 
  31  chr31_16255450     AKia    G    C        0      0        2 
  31  chr31_16255450     AOna    G    C        0      0        2 
  31  chr31_16255450     ASom    G    C        0      0        2 
  31  chr31_16255450     HCab    G    C        1      2        2 
  31  chr31_16255450     HPrz    G    C        1      2        2 
  31  chr31_16255450     ZBoe    G    C        0      0        2 
  31  chr31_16255450     ZGre    G    C        0      0        2 
  31  chr31_16255450     ZHar    G    C        0      0        2 
  31  chr31_16255450   Sample    G    C        0      0        2 
  31  chr31_16259205     AAsi    C    G        0      0        2 
  31  chr31_16259205     AKia    C    G        0      0        2 
  31  chr31_16259205     AOna    C    G        0      0        2 
  31  chr31_16259205     ASom    C    G        0      0        2 
  31  chr31_16259205     HCab    C    G        0      0        2 
  31  chr31_16259205     HPrz    C    G        0      0        2 
  31  chr31_16259205     ZBoe    C    G      0.5      1        2 
  31  chr31_16259205     ZGre    C    G        0      0        2 
  31  chr31_16259205     ZHar    C    G        0      0        2 
  31  chr31_16259205   Sample    C    G        0      0        2 
  31  chr31_16272506     AAsi    T    C        0      0        2 
  31  chr31_16272506     AKia    T    C        1      2        2 
  31  chr31_16272506     AOna    T    C        0      0        2 
  31  chr31_16272506     ASom    T    C        0      0        2 
  31  chr31_16272506     HCab    T    C        0      0        2 
  31  chr31_16272506     HPrz    T    C        0      0        2 
  31  chr31_16272506     ZBoe    T    C        0      0        2 
  31  chr31_16272506     ZGre    T    C        0      0        2 
  31  chr31_16272506     ZHar    T    C        0      0        2 
  31  chr31_16272506   Sample    T    C        0      0        2 
  31  chr31_16272548     AAsi    A    G        0      0        2 
  31  chr31_16272548     AKia    A    G        0      0        2 
  31  chr31_16272548     AOna    A    G        0      0        2 
  31  chr31_16272548     ASom    A    G        0      0        2 
  31  chr31_16272548     HCab    A    G        0      0        2 
  31  chr31_16272548     HPrz    A    G        0      0        2 
  31  chr31_16272548     ZBoe    A    G        1      2        2 
  31  chr31_16272548     ZGre    A    G        0      0        2 
  31  chr31_16272548     ZHar    A    G        0      0        2 
  31  chr31_16272548   Sample    A    G        0      0        2 
  31  chr31_16276035     AAsi    A    G        1      2        2 
  31  chr31_16276035     AKia    A    G      0.5      1        2 
  31  chr31_16276035     AOna    A    G        1      2        2 
  31  chr31_16276035     ASom    A    G        1      2        2 
  31  chr31_16276035     HCab    A    G        0      0        2 
  31  chr31_16276035     HPrz    A    G        0      0        2 
  31  chr31_16276035     ZBoe    A    G        0      0        2 
  31  chr31_16276035     ZGre    A    G        0      0        2 
  31  chr31_16276035     ZHar    A    G        0      0        2 
  31  chr31_16276035   Sample    A    G        1      2        2 
  31  chr31_16297106     AAsi    C    T        0      0        2 
  31  chr31_16297106     AKia    C    T      0.5      1        2 
  31  chr31_16297106     AOna    C    T        0      0        2 
  31  chr31_16297106     ASom    C    T        0      0        2 
  31  chr31_16297106     HCab    C    T        0      0        2 
  31  chr31_16297106     HPrz    C    T        0      0        2 
  31  chr31_16297106     ZBoe    C    T        0      0        2 
  31  chr31_16297106     ZGre    C    T        0      0        2 
  31  chr31_16297106     ZHar    C    T        0      0        2 
  31  chr31_16297106   Sample    C    T        0      0        2 
  31  chr31_16325365     AAsi    T    G        0      0        2 
  31  chr31_16325365     AKia    T    G      0.5      1        2 
  31  chr31_16325365     AOna    T    G        0      0        2 
  31  chr31_16325365     ASom    T    G        0      0        2 
  31  chr31_16325365     HCab    T    G        0      0        2 
  31  chr31_16325365     HPrz    T    G        0      0        2 
  31  chr31_16325365     ZBoe    T    G        0      0        2 
  31  chr31_16325365     ZGre    T    G        0      0        2 
  31  chr31_16325365     ZHar    T    G        0      0        2 
  31  chr31_16325365   Sample    T    G        0      0        2 
  31  chr31_16327404     AAsi    C    T        0      0        2 
  31  chr31_16327404     AKia    C    T        0      0        2 
  31  chr31_16327404     AOna    C    T        0      0        2 
  31  chr31_16327404     ASom    C    T        0      0        2 
  31  chr31_16327404     HCab    C    T        1      2        2 
  31  chr31_16327404     HPrz    C    T        1      2        2 
  31  chr31_16327404     ZBoe    C    T        0      0        2 
  31  chr31_16327404     ZGre    C    T        0      0        2 
  31  chr31_16327404     ZHar    C    T        0      0        2 
  31  chr31_16327404   Sample    C    T        0      0        2 
  31  chr31_16331369     AAsi    T    C        0      0        2 
  31  chr31_16331369     AKia    T    C        0      0        2 
  31  chr31_16331369     AOna    T    C        0      0        2 
  31  chr31_16331369     ASom    T    C        0      0        2 
  31  chr31_16331369     HCab    T    C        0      0        2 
  31  chr31_16331369     HPrz    T    C        0      0        2 
  31  chr31_16331369     ZBoe    T    C        0      0        2 
  31  chr31_16331369     ZGre    T    C        0      0        2 
  31  chr31_16331369     ZHar    T    C        1      2        2 
  31  chr31_16331369   Sample    T    C        0      0        2 
  31  chr31_16336228     AAsi    C    T        0      0        2 
  31  chr31_16336228     AKia    C    T        0      0        2 
  31  chr31_16336228     AOna    C    T        0      0        2 
  31  chr31_16336228     ASom    C    T        0      0        2 
  31  chr31_16336228     HCab    C    T        0      0        2 
  31  chr31_16336228     HPrz    C    T        0      0        2 
  31  chr31_16336228     ZBoe    C    T        0      0        2 
  31  chr31_16336228     ZGre    C    T        0      0        2 
  31  chr31_16336228     ZHar    C    T      0.5      1        2 
  31  chr31_16336228   Sample    C    T        0      0        2 
  31  chr31_16351360     AAsi    T    C        0      0        2 
  31  chr31_16351360     AKia    T    C        0      0        2 
  31  chr31_16351360     AOna    T    C        0      0        2 
  31  chr31_16351360     ASom    T    C        1      2        2 
  31  chr31_16351360     HCab    T    C        0      0        2 
  31  chr31_16351360     HPrz    T    C        0      0        2 
  31  chr31_16351360     ZBoe    T    C        0      0        2 
  31  chr31_16351360     ZGre    T    C        0      0        2 
  31  chr31_16351360     ZHar    T    C        0      0        2 
  31  chr31_16351360   Sample    T    C        0      0        2 
  31  chr31_16355040     AAsi    A    G        0      0        2 
  31  chr31_16355040     AKia    A    G        0      0        2 
  31  chr31_16355040     AOna    A    G        0      0        2 
  31  chr31_16355040     ASom    A    G        0      0        2 
  31  chr31_16355040     HCab    A    G        0      0        2 
  31  chr31_16355040     HPrz    A    G        0      0        2 
  31  chr31_16355040     ZBoe    A    G        0      0        2 
  31  chr31_16355040     ZGre    A    G        1      2        2 
  31  chr31_16355040     ZHar    A    G        0      0        2 
  31  chr31_16355040   Sample    A    G        0      0        2 
  31  chr31_16364856     AAsi    A    G        0      0        2 
  31  chr31_16364856     AKia    A    G        0      0        2 
  31  chr31_16364856     AOna    A    G        0      0        2 
  31  chr31_16364856     ASom    A    G        1      2        2 
  31  chr31_16364856     HCab    A    G        0      0        2 
  31  chr31_16364856     HPrz    A    G        0      0        2 
  31  chr31_16364856     ZBoe    A    G        0      0        2 
  31  chr31_16364856     ZGre    A    G        0      0        2 
  31  chr31_16364856     ZHar    A    G        0      0        2 
  31  chr31_16364856   Sample    A    G        0      0        2 
  31  chr31_16366827     AAsi    G    A        1      2        2 
  31  chr31_16366827     AKia    G    A        0      0        2 
  31  chr31_16366827     AOna    G    A        0      0        2 
  31  chr31_16366827     ASom    G    A        1      2        2 
  31  chr31_16366827     HCab    G    A        0      0        2 
  31  chr31_16366827     HPrz    G    A        0      0        2 
  31  chr31_16366827     ZBoe    G    A        0      0        2 
  31  chr31_16366827     ZGre    G    A        0      0        2 
  31  chr31_16366827     ZHar    G    A        0      0        2 
  31  chr31_16366827   Sample    G    A        1      2        2 
  31  chr31_16369373     AAsi    A    G        0      0        2 
  31  chr31_16369373     AKia    A    G        1      2        2 
  31  chr31_16369373     AOna    A    G        1      2        2 
  31  chr31_16369373     ASom    A    G        0      0        2 
  31  chr31_16369373     HCab    A    G        0      0        2 
  31  chr31_16369373     HPrz    A    G        0      0        2 
  31  chr31_16369373     ZBoe    A    G        0      0        2 
  31  chr31_16369373     ZGre    A    G        0      0        2 
  31  chr31_16369373     ZHar    A    G        1      2        2 
  31  chr31_16369373   Sample    A    G        0      0        2 
  31  chr31_16369746     AAsi    T    C        0      0        2 
  31  chr31_16369746     AKia    T    C      0.5      1        2 
  31  chr31_16369746     AOna    T    C        1      2        2 
  31  chr31_16369746     ASom    T    C        0      0        2 
  31  chr31_16369746     HCab    T    C        0      0        2 
  31  chr31_16369746     HPrz    T    C        0      0        2 
  31  chr31_16369746     ZBoe    T    C        0      0        2 
  31  chr31_16369746     ZGre    T    C        0      0        2 
  31  chr31_16369746     ZHar    T    C        0      0        2 
  31  chr31_16369746   Sample    T    C        0      0        2 
  31  chr31_16370511     AAsi    A    G        0      0        2 
  31  chr31_16370511     AKia    A    G        0      0        2 
  31  chr31_16370511     AOna    A    G        0      0        2 
  31  chr31_16370511     ASom    A    G        0      0        2 
  31  chr31_16370511     HCab    A    G        1      2        2 
  31  chr31_16370511     HPrz    A    G        1      2        2 
  31  chr31_16370511     ZBoe    A    G        0      0        2 
  31  chr31_16370511     ZGre    A    G        0      0        2 
  31  chr31_16370511     ZHar    A    G        0      0        2 
  31  chr31_16370511   Sample    A    G        0      0        2 
  31  chr31_16380886     AAsi    A    G        0      0        2 
  31  chr31_16380886     AKia    A    G        0      0        2 
  31  chr31_16380886     AOna    A    G        0      0        2 
  31  chr31_16380886     ASom    A    G        0      0        2 
  31  chr31_16380886     HCab    A    G      0.5      1        2 
  31  chr31_16380886     HPrz    A    G        0      0        2 
  31  chr31_16380886     ZBoe    A    G        0      0        2 
  31  chr31_16380886     ZGre    A    G        0      0        2 
  31  chr31_16380886     ZHar    A    G        0      0        2 
  31  chr31_16380886   Sample    A    G        0      0        2 
  31  chr31_16390164     AAsi    C    T        0      0        2 
  31  chr31_16390164     AKia    C    T        1      2        2 
  31  chr31_16390164     AOna    C    T        1      2        2 
  31  chr31_16390164     ASom    C    T        0      0        2 
  31  chr31_16390164     HCab    C    T        0      0        2 
  31  chr31_16390164     HPrz    C    T        0      0        2 
  31  chr31_16390164     ZBoe    C    T        0      0        2 
  31  chr31_16390164     ZGre    C    T        0      0        2 
  31  chr31_16390164     ZHar    C    T        0      0        2 
  31  chr31_16390164   Sample    C    T        0      0        2 
  31  chr31_16394838     AAsi    A    G        0      0        2 
  31  chr31_16394838     AKia    A    G        1      2        2 
  31  chr31_16394838     AOna    A    G        0      0        2 
  31  chr31_16394838     ASom    A    G        0      0        2 
  31  chr31_16394838     HCab    A    G        1      2        2 
  31  chr31_16394838     HPrz    A    G        0      0        2 
  31  chr31_16394838     ZBoe    A    G      0.5      1        2 
  31  chr31_16394838     ZGre    A    G        0      0        2 
  31  chr31_16394838     ZHar    A    G        0      0        2 
  31  chr31_16394838   Sample    A    G        0      0        2 
  31  chr31_16404507     AAsi    C    T        0      0        2 
  31  chr31_16404507     AKia    C    T        0      0        2 
  31  chr31_16404507     AOna    C    T        0      0        2 
  31  chr31_16404507     ASom    C    T        0      0        2 
  31  chr31_16404507     HCab    C    T        0      0        2 
  31  chr31_16404507     HPrz    C    T        0      0        2 
  31  chr31_16404507     ZBoe    C    T        0      0        2 
  31  chr31_16404507     ZGre    C    T      0.5      1        2 
  31  chr31_16404507     ZHar    C    T        0      0        2 
  31  chr31_16404507   Sample    C    T        0      0        2 
  31  chr31_16416089     AAsi    G    A        0      0        2 
  31  chr31_16416089     AKia    G    A        0      0        2 
  31  chr31_16416089     AOna    G    A        0      0        2 
  31  chr31_16416089     ASom    G    A        0      0        2 
  31  chr31_16416089     HCab    G    A      0.5      1        2 
  31  chr31_16416089     HPrz    G    A        1      2        2 
  31  chr31_16416089     ZBoe    G    A        0      0        2 
  31  chr31_16416089     ZGre    G    A        0      0        2 
  31  chr31_16416089     ZHar    G    A        0      0        2 
  31  chr31_16416089   Sample    G    A        0      0        2 
  31  chr31_16423931     AAsi    G    A        1      2        2 
  31  chr31_16423931     AKia    G    A        0      0        2 
  31  chr31_16423931     AOna    G    A        0      0        2 
  31  chr31_16423931     ASom    G    A        0      0        2 
  31  chr31_16423931     HCab    G    A        0      0        2 
  31  chr31_16423931     HPrz    G    A        0      0        2 
  31  chr31_16423931     ZBoe    G    A        0      0        2 
  31  chr31_16423931     ZGre    G    A        0      0        2 
  31  chr31_16423931     ZHar    G    A        0      0        2 
  31  chr31_16423931   Sample    G    A        1      2        2 
  31  chr31_16425843     AAsi    T    C        0      0        2 
  31  chr31_16425843     AKia    T    C        0      0        2 
  31  chr31_16425843     AOna    T    C        0      0        2 
  31  chr31_16425843     ASom    T    C        0      0        2 
  31  chr31_16425843     HCab    T    C        0      0        2 
  31  chr31_16425843     HPrz    T    C        0      0        2 
  31  chr31_16425843     ZBoe    T    C        0      0        2 
  31  chr31_16425843     ZGre    T    C        1      2        2 
  31  chr31_16425843     ZHar    T    C        0      0        2 
  31  chr31_16425843   Sample    T    C        0      0        2 
  31  chr31_16426153     AAsi    A    G        0      0        2 
  31  chr31_16426153     AKia    A    G        0      0        2 
  31  chr31_16426153     AOna    A    G        0      0        2 
  31  chr31_16426153     ASom    A    G        0      0        2 
  31  chr31_16426153     HCab    A    G        0      0        2 
  31  chr31_16426153     HPrz    A    G        0      0        2 
  31  chr31_16426153     ZBoe    A    G        0      0        2 
  31  chr31_16426153     ZGre    A    G        1      2        2 
  31  chr31_16426153     ZHar    A    G        0      0        2 
  31  chr31_16426153   Sample    A    G        0      0        2 
  31  chr31_16426982     AAsi    C    G        0      0        2 
  31  chr31_16426982     AKia    C    G        0      0        2 
  31  chr31_16426982     AOna    C    G        0      0        2 
  31  chr31_16426982     ASom    C    G        0      0        2 
  31  chr31_16426982     HCab    C    G        0      0        2 
  31  chr31_16426982     HPrz    C    G        0      0        2 
  31  chr31_16426982     ZBoe    C    G        0      0        2 
  31  chr31_16426982     ZGre    C    G        1      2        2 
  31  chr31_16426982     ZHar    C    G        0      0        2 
  31  chr31_16426982   Sample    C    G        0      0        2 
  31  chr31_16432397     AAsi    T    C        0      0        2 
  31  chr31_16432397     AKia    T    C        1      2        2 
  31  chr31_16432397     AOna    T    C        0      0        2 
  31  chr31_16432397     ASom    T    C        0      0        2 
  31  chr31_16432397     HCab    T    C        0      0        2 
  31  chr31_16432397     HPrz    T    C        0      0        2 
  31  chr31_16432397     ZBoe    T    C        0      0        2 
  31  chr31_16432397     ZGre    T    C        0      0        2 
  31  chr31_16432397     ZHar    T    C        0      0        2 
  31  chr31_16432397   Sample    T    C        0      0        2 
  31  chr31_16436740     AAsi    C    T        0      0        2 
  31  chr31_16436740     AKia    C    T        0      0        2 
  31  chr31_16436740     AOna    C    T        0      0        2 
  31  chr31_16436740     ASom    C    T        0      0        2 
  31  chr31_16436740     HCab    C    T        1      2        2 
  31  chr31_16436740     HPrz    C    T        1      2        2 
  31  chr31_16436740     ZBoe    C    T        0      0        2 
  31  chr31_16436740     ZGre    C    T        0      0        2 
  31  chr31_16436740     ZHar    C    T        0      0        2 
  31  chr31_16436740   Sample    C    T        0      0        2 
  31  chr31_16437538     AAsi    T    C        0      0        2 
  31  chr31_16437538     AKia    T    C        0      0        2 
  31  chr31_16437538     AOna    T    C        0      0        2 
  31  chr31_16437538     ASom    T    C        0      0        2 
  31  chr31_16437538     HCab    T    C      0.5      1        2 
  31  chr31_16437538     HPrz    T    C        0      0        2 
  31  chr31_16437538     ZBoe    T    C        0      0        2 
  31  chr31_16437538     ZGre    T    C        0      0        2 
  31  chr31_16437538     ZHar    T    C        0      0        2 
  31  chr31_16437538   Sample    T    C        0      0        2 
  31  chr31_16444393     AAsi    T    C        0      0        2 
  31  chr31_16444393     AKia    T    C        0      0        2 
  31  chr31_16444393     AOna    T    C        0      0        2 
  31  chr31_16444393     ASom    T    C        0      0        2 
  31  chr31_16444393     HCab    T    C        1      2        2 
  31  chr31_16444393     HPrz    T    C        1      2        2 
  31  chr31_16444393     ZBoe    T    C        0      0        2 
  31  chr31_16444393     ZGre    T    C        0      0        2 
  31  chr31_16444393     ZHar    T    C        0      0        2 
  31  chr31_16444393   Sample    T    C        1      2        2 
  31  chr31_16450965     AAsi    G    A        0      0        2 
  31  chr31_16450965     AKia    G    A        0      0        2 
  31  chr31_16450965     AOna    G    A        0      0        2 
  31  chr31_16450965     ASom    G    A        0      0        2 
  31  chr31_16450965     HCab    G    A        1      2        2 
  31  chr31_16450965     HPrz    G    A        1      2        2 
  31  chr31_16450965     ZBoe    G    A        0      0        2 
  31  chr31_16450965     ZGre    G    A        0      0        2 
  31  chr31_16450965     ZHar    G    A        0      0        2 
  31  chr31_16450965   Sample    G    A        0      0        2 
  31  chr31_16453201     AAsi    A    G        0      0        2 
  31  chr31_16453201     AKia    A    G        0      0        2 
  31  chr31_16453201     AOna    A    G        0      0        2 
  31  chr31_16453201     ASom    A    G        0      0        2 
  31  chr31_16453201     HCab    A    G        1      2        2 
  31  chr31_16453201     HPrz    A    G        1      2        2 
  31  chr31_16453201     ZBoe    A    G        0      0        2 
  31  chr31_16453201     ZGre    A    G        0      0        2 
  31  chr31_16453201     ZHar    A    G        0      0        2 
  31  chr31_16453201   Sample    A    G        0      0        2 
  31  chr31_16453684     AAsi    T    C        0      0        2 
  31  chr31_16453684     AKia    T    C        0      0        2 
  31  chr31_16453684     AOna    T    C        0      0        2 
  31  chr31_16453684     ASom    T    C        0      0        2 
  31  chr31_16453684     HCab    T    C        0      0        2 
  31  chr31_16453684     HPrz    T    C        0      0        2 
  31  chr31_16453684     ZBoe    T    C      0.5      1        2 
  31  chr31_16453684     ZGre    T    C        0      0        2 
  31  chr31_16453684     ZHar    T    C        0      0        2 
  31  chr31_16453684   Sample    T    C        0      0        2 
  31  chr31_16457360     AAsi    A    G        0      0        2 
  31  chr31_16457360     AKia    A    G        0      0        2 
  31  chr31_16457360     AOna    A    G        0      0        2 
  31  chr31_16457360     ASom    A    G        1      2        2 
  31  chr31_16457360     HCab    A    G        0      0        2 
  31  chr31_16457360     HPrz    A    G        0      0        2 
  31  chr31_16457360     ZBoe    A    G        0      0        2 
  31  chr31_16457360     ZGre    A    G        0      0        2 
  31  chr31_16457360     ZHar    A    G        0      0        2 
  31  chr31_16457360   Sample    A    G        0      0        2 
  31  chr31_16462395     AAsi    A    G        0      0        2 
  31  chr31_16462395     AKia    A    G        0      0        2 
  31  chr31_16462395     AOna    A    G        0      0        2 
  31  chr31_16462395     ASom    A    G        0      0        2 
  31  chr31_16462395     HCab    A    G        0      0        2 
  31  chr31_16462395     HPrz    A    G        0      0        2 
  31  chr31_16462395     ZBoe    A    G        1      2        2 
  31  chr31_16462395     ZGre    A    G        1      2        2 
  31  chr31_16462395     ZHar    A    G        0      0        2 
  31  chr31_16462395   Sample    A    G        0      0        2 
  31  chr31_16463183     AAsi    T    C        0      0        2 
  31  chr31_16463183     AKia    T    C        0      0        2 
  31  chr31_16463183     AOna    T    C        1      2        2 
  31  chr31_16463183     ASom    T    C        0      0        2 
  31  chr31_16463183     HCab    T    C        0      0        2 
  31  chr31_16463183     HPrz    T    C        0      0        2 
  31  chr31_16463183     ZBoe    T    C        0      0        2 
  31  chr31_16463183     ZGre    T    C        0      0        2 
  31  chr31_16463183     ZHar    T    C        0      0        2 
  31  chr31_16463183   Sample    T    C        0      0        2 
  31  chr31_16464047     AAsi    G    A        0      0        2 
  31  chr31_16464047     AKia    G    A        0      0        2 
  31  chr31_16464047     AOna    G    A        0      0        2 
  31  chr31_16464047     ASom    G    A        0      0        2 
  31  chr31_16464047     HCab    G    A        1      2        2 
  31  chr31_16464047     HPrz    G    A        1      2        2 
  31  chr31_16464047     ZBoe    G    A        0      0        2 
  31  chr31_16464047     ZGre    G    A        0      0        2 
  31  chr31_16464047     ZHar    G    A        0      0        2 
  31  chr31_16464047   Sample    G    A        0      0        2 
  31  chr31_16466053     AAsi    G    A        0      0        2 
  31  chr31_16466053     AKia    G    A        0      0        2 
  31  chr31_16466053     AOna    G    A        0      0        2 
  31  chr31_16466053     ASom    G    A        0      0        2 
  31  chr31_16466053     HCab    G    A        0      0        2 
  31  chr31_16466053     HPrz    G    A        0      0        2 
  31  chr31_16466053     ZBoe    G    A      0.5      1        2 
  31  chr31_16466053     ZGre    G    A        0      0        2 
  31  chr31_16466053     ZHar    G    A        0      0        2 
  31  chr31_16466053   Sample    G    A        0      0        2 
  31  chr31_16468824     AAsi    T    A        0      0        2 
  31  chr31_16468824     AKia    T    A        0      0        2 
  31  chr31_16468824     AOna    T    A        0      0        2 
  31  chr31_16468824     ASom    T    A        0      0        2 
  31  chr31_16468824     HCab    T    A        0      0        2 
  31  chr31_16468824     HPrz    T    A        0      0        2 
  31  chr31_16468824     ZBoe    T    A        0      0        2 
  31  chr31_16468824     ZGre    T    A        0      0        2 
  31  chr31_16468824     ZHar    T    A        1      2        2 
  31  chr31_16468824   Sample    T    A        0      0        2 
  31  chr31_16477901     AAsi    G    T        0      0        2 
  31  chr31_16477901     AKia    G    T        0      0        2 
  31  chr31_16477901     AOna    G    T        0      0        2 
  31  chr31_16477901     ASom    G    T        0      0        2 
  31  chr31_16477901     HCab    G    T        0      0        2 
  31  chr31_16477901     HPrz    G    T        0      0        2 
  31  chr31_16477901     ZBoe    G    T        0      0        2 
  31  chr31_16477901     ZGre    G    T        1      2        2 
  31  chr31_16477901     ZHar    G    T        0      0        2 
  31  chr31_16477901   Sample    G    T        0      0        2 
  31  chr31_16478444     AAsi    A    C        0      0        2 
  31  chr31_16478444     AKia    A    C        0      0        2 
  31  chr31_16478444     AOna    A    C        1      2        2 
  31  chr31_16478444     ASom    A    C        0      0        2 
  31  chr31_16478444     HCab    A    C        0      0        2 
  31  chr31_16478444     HPrz    A    C        0      0        2 
  31  chr31_16478444     ZBoe    A    C        0      0        2 
  31  chr31_16478444     ZGre    A    C        0      0        2 
  31  chr31_16478444     ZHar    A    C        0      0        2 
  31  chr31_16478444   Sample    A    C        0      0        2 
  31  chr31_16482226     AAsi    G    C        0      0        2 
  31  chr31_16482226     AKia    G    C        0      0        2 
  31  chr31_16482226     AOna    G    C        0      0        2 
  31  chr31_16482226     ASom    G    C        0      0        2 
  31  chr31_16482226     HCab    G    C        1      2        2 
  31  chr31_16482226     HPrz    G    C        1      2        2 
  31  chr31_16482226     ZBoe    G    C        0      0        2 
  31  chr31_16482226     ZGre    G    C        0      0        2 
  31  chr31_16482226     ZHar    G    C        0      0        2 
  31  chr31_16482226   Sample    G    C        0      0        2 
  31  chr31_16488582     AAsi    A    C        0      0        2 
  31  chr31_16488582     AKia    A    C        0      0        2 
  31  chr31_16488582     AOna    A    C        0      0        2 
  31  chr31_16488582     ASom    A    C        0      0        2 
  31  chr31_16488582     HCab    A    C        1      2        2 
  31  chr31_16488582     HPrz    A    C        1      2        2 
  31  chr31_16488582     ZBoe    A    C        0      0        2 
  31  chr31_16488582     ZGre    A    C        0      0        2 
  31  chr31_16488582     ZHar    A    C        0      0        2 
  31  chr31_16488582   Sample    A    C        0      0        2 
  31  chr31_16491433     AAsi    A    G        0      0        2 
  31  chr31_16491433     AKia    A    G        0      0        2 
  31  chr31_16491433     AOna    A    G        0      0        2 
  31  chr31_16491433     ASom    A    G        0      0        2 
  31  chr31_16491433     HCab    A    G      0.5      1        2 
  31  chr31_16491433     HPrz    A    G        0      0        2 
  31  chr31_16491433     ZBoe    A    G        0      0        2 
  31  chr31_16491433     ZGre    A    G        0      0        2 
  31  chr31_16491433     ZHar    A    G        0      0        2 
  31  chr31_16491433   Sample    A    G        0      0        2 
  31  chr31_16494499     AAsi    G    C        0      0        2 
  31  chr31_16494499     AKia    G    C        0      0        2 
  31  chr31_16494499     AOna    G    C        0      0        2 
  31  chr31_16494499     ASom    G    C        0      0        2 
  31  chr31_16494499     HCab    G    C        1      2        2 
  31  chr31_16494499     HPrz    G    C        0      0        2 
  31  chr31_16494499     ZBoe    G    C        0      0        2 
  31  chr31_16494499     ZGre    G    C        0      0        2 
  31  chr31_16494499     ZHar    G    C        0      0        2 
  31  chr31_16494499   Sample    G    C        0      0        2 
  31  chr31_16505571     AAsi    G    A        0      0        2 
  31  chr31_16505571     AKia    G    A        0      0        2 
  31  chr31_16505571     AOna    G    A        0      0        2 
  31  chr31_16505571     ASom    G    A        0      0        2 
  31  chr31_16505571     HCab    G    A        0      0        2 
  31  chr31_16505571     HPrz    G    A        0      0        2 
  31  chr31_16505571     ZBoe    G    A        0      0        2 
  31  chr31_16505571     ZGre    G    A        0      0        2 
  31  chr31_16505571     ZHar    G    A        1      2        2 
  31  chr31_16505571   Sample    G    A        0      0        2 
  31  chr31_16508023     AAsi    G    C        0      0        2 
  31  chr31_16508023     AKia    G    C        0      0        2 
  31  chr31_16508023     AOna    G    C        0      0        2 
  31  chr31_16508023     ASom    G    C        0      0        2 
  31  chr31_16508023     HCab    G    C        0      0        2 
  31  chr31_16508023     HPrz    G    C        0      0        2 
  31  chr31_16508023     ZBoe    G    C        0      0        2 
  31  chr31_16508023     ZGre    G    C        0      0        2 
  31  chr31_16508023     ZHar    G    C        1      2        2 
  31  chr31_16508023   Sample    G    C        0      0        2 
  31  chr31_16508029     AAsi    T    C        0      0        2 
  31  chr31_16508029     AKia    T    C        0      0        2 
  31  chr31_16508029     AOna    T    C        0      0        2 
  31  chr31_16508029     ASom    T    C        0      0        2 
  31  chr31_16508029     HCab    T    C        0      0        2 
  31  chr31_16508029     HPrz    T    C        0      0        2 
  31  chr31_16508029     ZBoe    T    C        1      2        2 
  31  chr31_16508029     ZGre    T    C        1      2        2 
  31  chr31_16508029     ZHar    T    C        1      2        2 
  31  chr31_16508029   Sample    T    C        0      0        2 
  31  chr31_16513882     AAsi    G    T        0      0        2 
  31  chr31_16513882     AKia    G    T        0      0        2 
  31  chr31_16513882     AOna    G    T        0      0        2 
  31  chr31_16513882     ASom    G    T        0      0        2 
  31  chr31_16513882     HCab    G    T        1      2        2 
  31  chr31_16513882     HPrz    G    T        1      2        2 
  31  chr31_16513882     ZBoe    G    T        0      0        2 
  31  chr31_16513882     ZGre    G    T        0      0        2 
  31  chr31_16513882     ZHar    G    T        0      0        2 
  31  chr31_16513882   Sample    G    T        0      0        2 
  31  chr31_16515398     AAsi    T    C        0      0        2 
  31  chr31_16515398     AKia    T    C      0.5      1        2 
  31  chr31_16515398     AOna    T    C        0      0        2 
  31  chr31_16515398     ASom    T    C        0      0        2 
  31  chr31_16515398     HCab    T    C        0      0        2 
  31  chr31_16515398     HPrz    T    C        0      0        2 
  31  chr31_16515398     ZBoe    T    C        0      0        2 
  31  chr31_16515398     ZGre    T    C        0      0        2 
  31  chr31_16515398     ZHar    T    C        0      0        2 
  31  chr31_16515398   Sample    T    C        0      0        2 
  31  chr31_16516342     AAsi    G    A        0      0        2 
  31  chr31_16516342     AKia    G    A        0      0        2 
  31  chr31_16516342     AOna    G    A        0      0        2 
  31  chr31_16516342     ASom    G    A        0      0        2 
  31  chr31_16516342     HCab    G    A        1      2        2 
  31  chr31_16516342     HPrz    G    A        1      2        2 
  31  chr31_16516342     ZBoe    G    A        0      0        2 
  31  chr31_16516342     ZGre    G    A        0      0        2 
  31  chr31_16516342     ZHar    G    A        0      0        2 
  31  chr31_16516342   Sample    G    A        0      0        2 
  31  chr31_16516526     AAsi    T    C        0      0        2 
  31  chr31_16516526     AKia    T    C        0      0        2 
  31  chr31_16516526     AOna    T    C        0      0        2 
  31  chr31_16516526     ASom    T    C        0      0        2 
  31  chr31_16516526     HCab    T    C        1      2        2 
  31  chr31_16516526     HPrz    T    C        1      2        2 
  31  chr31_16516526     ZBoe    T    C        0      0        2 
  31  chr31_16516526     ZGre    T    C        0      0        2 
  31  chr31_16516526     ZHar    T    C        0      0        2 
  31  chr31_16516526   Sample    T    C        0      0        2 
  31  chr31_16518962     AAsi    A    G        0      0        2 
  31  chr31_16518962     AKia    A    G        0      0        2 
  31  chr31_16518962     AOna    A    G        0      0        2 
  31  chr31_16518962     ASom    A    G        0      0        2 
  31  chr31_16518962     HCab    A    G        0      0        2 
  31  chr31_16518962     HPrz    A    G        0      0        2 
  31  chr31_16518962     ZBoe    A    G      0.5      1        2 
  31  chr31_16518962     ZGre    A    G        0      0        2 
  31  chr31_16518962     ZHar    A    G        0      0        2 
  31  chr31_16518962   Sample    A    G        0      0        2 
  31  chr31_16521847     AAsi    A    C        0      0        2 
  31  chr31_16521847     AKia    A    C        0      0        2 
  31  chr31_16521847     AOna    A    C        0      0        2 
  31  chr31_16521847     ASom    A    C        0      0        2 
  31  chr31_16521847     HCab    A    C        0      0        2 
  31  chr31_16521847     HPrz    A    C        0      0        2 
  31  chr31_16521847     ZBoe    A    C        1      2        2 
  31  chr31_16521847     ZGre    A    C        0      0        2 
  31  chr31_16521847     ZHar    A    C        0      0        2 
  31  chr31_16521847   Sample    A    C        0      0        2 
  31  chr31_16524175     AAsi    T    C        0      0        2 
  31  chr31_16524175     AKia    T    C        0      0        2 
  31  chr31_16524175     AOna    T    C        0      0        2 
  31  chr31_16524175     ASom    T    C        1      2        2 
  31  chr31_16524175     HCab    T    C        0      0        2 
  31  chr31_16524175     HPrz    T    C        0      0        2 
  31  chr31_16524175     ZBoe    T    C        0      0        2 
  31  chr31_16524175     ZGre    T    C        0      0        2 
  31  chr31_16524175     ZHar    T    C        0      0        2 
  31  chr31_16524175   Sample    T    C        0      0        2 
  31  chr31_16533165     AAsi    A    G        0      0        2 
  31  chr31_16533165     AKia    A    G        0      0        2 
  31  chr31_16533165     AOna    A    G        0      0        2 
  31  chr31_16533165     ASom    A    G        0      0        2 
  31  chr31_16533165     HCab    A    G        1      2        2 
  31  chr31_16533165     HPrz    A    G        1      2        2 
  31  chr31_16533165     ZBoe    A    G        0      0        2 
  31  chr31_16533165     ZGre    A    G        0      0        2 
  31  chr31_16533165     ZHar    A    G        0      0        2 
  31  chr31_16533165   Sample    A    G        0      0        2 
  31  chr31_16540692     AAsi    G    T        0      0        2 
  31  chr31_16540692     AKia    G    T        1      2        2 
  31  chr31_16540692     AOna    G    T        0      0        2 
  31  chr31_16540692     ASom    G    T        0      0        2 
  31  chr31_16540692     HCab    G    T        0      0        2 
  31  chr31_16540692     HPrz    G    T        0      0        2 
  31  chr31_16540692     ZBoe    G    T        0      0        2 
  31  chr31_16540692     ZGre    G    T        0      0        2 
  31  chr31_16540692     ZHar    G    T        0      0        2 
  31  chr31_16540692   Sample    G    T        0      0        2 
  31  chr31_16544781     AAsi    G    T        0      0        2 
  31  chr31_16544781     AKia    G    T        1      2        2 
  31  chr31_16544781     AOna    G    T        1      2        2 
  31  chr31_16544781     ASom    G    T        0      0        2 
  31  chr31_16544781     HCab    G    T        0      0        2 
  31  chr31_16544781     HPrz    G    T        0      0        2 
  31  chr31_16544781     ZBoe    G    T        0      0        2 
  31  chr31_16544781     ZGre    G    T        0      0        2 
  31  chr31_16544781     ZHar    G    T        0      0        2 
  31  chr31_16544781   Sample    G    T        0      0        2 
  31  chr31_16553423     AAsi    T    C      0.5      1        2 
  31  chr31_16553423     AKia    T    C        0      0        2 
  31  chr31_16553423     AOna    T    C        0      0        2 
  31  chr31_16553423     ASom    T    C        0      0        2 
  31  chr31_16553423     HCab    T    C        0      0        2 
  31  chr31_16553423     HPrz    T    C        0      0        2 
  31  chr31_16553423     ZBoe    T    C        0      0        2 
  31  chr31_16553423     ZGre    T    C        0      0        2 
  31  chr31_16553423     ZHar    T    C        0      0        2 
  31  chr31_16553423   Sample    T    C        1      2        2 
  31  chr31_16566968     AAsi    T    C        0      0        2 
  31  chr31_16566968     AKia    T    C        0      0        2 
  31  chr31_16566968     AOna    T    C        0      0        2 
  31  chr31_16566968     ASom    T    C        0      0        2 
  31  chr31_16566968     HCab    T    C        0      0        2 
  31  chr31_16566968     HPrz    T    C        0      0        2 
  31  chr31_16566968     ZBoe    T    C      0.5      1        2 
  31  chr31_16566968     ZGre    T    C        0      0        2 
  31  chr31_16566968     ZHar    T    C        0      0        2 
  31  chr31_16566968   Sample    T    C        0      0        2 
  31  chr31_16570320     AAsi    T    G        0      0        2 
  31  chr31_16570320     AKia    T    G        0      0        2 
  31  chr31_16570320     AOna    T    G        1      2        2 
  31  chr31_16570320     ASom    T    G        0      0        2 
  31  chr31_16570320     HCab    T    G        0      0        2 
  31  chr31_16570320     HPrz    T    G        0      0        2 
  31  chr31_16570320     ZBoe    T    G        0      0        2 
  31  chr31_16570320     ZGre    T    G        0      0        2 
  31  chr31_16570320     ZHar    T    G        0      0        2 
  31  chr31_16570320   Sample    T    G        0      0        2 
```
