## Supplementary File 1. Zonkey (Schubert et al. 2017) report for donkey specimen Ancient1. for "No genetic evidence yet for hinnies at Mazongshan (400-160 BCE), northwestern China": incl_ts.frq.strat (part 302 of 303)

```
  31  chr31_16572681     AAsi    A    G        1      2        2 
  31  chr31_16572681     AKia    A    G        0      0        2 
  31  chr31_16572681     AOna    A    G        0      0        2 
  31  chr31_16572681     ASom    A    G        1      2        2 
  31  chr31_16572681     HCab    A    G        0      0        2 
  31  chr31_16572681     HPrz    A    G        0      0        2 
  31  chr31_16572681     ZBoe    A    G        0      0        2 
  31  chr31_16572681     ZGre    A    G        0      0        2 
  31  chr31_16572681     ZHar    A    G        0      0        2 
  31  chr31_16572681   Sample    A    G        1      2        2 
  31  chr31_16588518     AAsi    G    A        0      0        2 
  31  chr31_16588518     AKia    G    A        1      2        2 
  31  chr31_16588518     AOna    G    A        0      0        2 
  31  chr31_16588518     ASom    G    A        0      0        2 
  31  chr31_16588518     HCab    G    A        0      0        2 
  31  chr31_16588518     HPrz    G    A        0      0        2 
  31  chr31_16588518     ZBoe    G    A        0      0        2 
  31  chr31_16588518     ZGre    G    A        0      0        2 
  31  chr31_16588518     ZHar    G    A        0      0        2 
  31  chr31_16588518   Sample    G    A        0      0        2 
  31  chr31_16588735     AAsi    T    G        0      0        2 
  31  chr31_16588735     AKia    T    G        0      0        2 
  31  chr31_16588735     AOna    T    G        0      0        2 
  31  chr31_16588735     ASom    T    G        0      0        2 
  31  chr31_16588735     HCab    T    G        0      0        2 
  31  chr31_16588735     HPrz    T    G        0      0        2 
  31  chr31_16588735     ZBoe    T    G        1      2        2 
  31  chr31_16588735     ZGre    T    G        0      0        2 
  31  chr31_16588735     ZHar    T    G        0      0        2 
  31  chr31_16588735   Sample    T    G        0      0        2 
  31  chr31_16589148     AAsi    A    G        0      0        2 
  31  chr31_16589148     AKia    A    G        0      0        2 
  31  chr31_16589148     AOna    A    G        0      0        2 
  31  chr31_16589148     ASom    A    G        0      0        2 
  31  chr31_16589148     HCab    A    G        1      2        2 
  31  chr31_16589148     HPrz    A    G        1      2        2 
  31  chr31_16589148     ZBoe    A    G        0      0        2 
  31  chr31_16589148     ZGre    A    G        0      0        2 
  31  chr31_16589148     ZHar    A    G        0      0        2 
  31  chr31_16589148   Sample    A    G        0      0        2 
  31  chr31_16591635     AAsi    C    A        0      0        2 
  31  chr31_16591635     AKia    C    A        0      0        2 
  31  chr31_16591635     AOna    C    A        0      0        2 
  31  chr31_16591635     ASom    C    A        0      0        2 
  31  chr31_16591635     HCab    C    A        0      0        2 
  31  chr31_16591635     HPrz    C    A        0      0        2 
  31  chr31_16591635     ZBoe    C    A        0      0        2 
  31  chr31_16591635     ZGre    C    A        1      2        2 
  31  chr31_16591635     ZHar    C    A        0      0        2 
  31  chr31_16591635   Sample    C    A        0      0        2 
  31  chr31_16592068     AAsi    C    T        0      0        2 
  31  chr31_16592068     AKia    C    T        0      0        2 
  31  chr31_16592068     AOna    C    T        0      0        2 
  31  chr31_16592068     ASom    C    T        0      0        2 
  31  chr31_16592068     HCab    C    T        0      0        2 
  31  chr31_16592068     HPrz    C    T        0      0        2 
  31  chr31_16592068     ZBoe    C    T        0      0        2 
  31  chr31_16592068     ZGre    C    T        0      0        2 
  31  chr31_16592068     ZHar    C    T        1      2        2 
  31  chr31_16592068   Sample    C    T        0      0        2 
  31  chr31_16603454     AAsi    T    C        0      0        2 
  31  chr31_16603454     AKia    T    C        0      0        2 
  31  chr31_16603454     AOna    T    C        0      0        2 
  31  chr31_16603454     ASom    T    C        0      0        2 
  31  chr31_16603454     HCab    T    C        0      0        2 
  31  chr31_16603454     HPrz    T    C        0      0        2 
  31  chr31_16603454     ZBoe    T    C        0      0        2 
  31  chr31_16603454     ZGre    T    C        1      2        2 
  31  chr31_16603454     ZHar    T    C        0      0        2 
  31  chr31_16603454   Sample    T    C        0      0        2 
  31  chr31_16604073     AAsi    C    T        0      0        2 
  31  chr31_16604073     AKia    C    T        0      0        2 
  31  chr31_16604073     AOna    C    T        0      0        2 
  31  chr31_16604073     ASom    C    T        0      0        2 
  31  chr31_16604073     HCab    C    T        1      2        2 
  31  chr31_16604073     HPrz    C    T        1      2        2 
  31  chr31_16604073     ZBoe    C    T        0      0        2 
  31  chr31_16604073     ZGre    C    T        0      0        2 
  31  chr31_16604073     ZHar    C    T        0      0        2 
  31  chr31_16604073   Sample    C    T        0      0        2 
  31  chr31_16604562     AAsi    G    A        1      2        2 
  31  chr31_16604562     AKia    G    A        1      2        2 
  31  chr31_16604562     AOna    G    A        0      0        2 
  31  chr31_16604562     ASom    G    A        1      2        2 
  31  chr31_16604562     HCab    G    A        0      0        2 
  31  chr31_16604562     HPrz    G    A        0      0        2 
  31  chr31_16604562     ZBoe    G    A        0      0        2 
  31  chr31_16604562     ZGre    G    A        0      0        2 
  31  chr31_16604562     ZHar    G    A        0      0        2 
  31  chr31_16604562   Sample    G    A        0      0        2 
  31  chr31_16605204     AAsi    A    G        0      0        2 
  31  chr31_16605204     AKia    A    G        0      0        2 
  31  chr31_16605204     AOna    A    G        1      2        2 
  31  chr31_16605204     ASom    A    G        0      0        2 
  31  chr31_16605204     HCab    A    G        0      0        2 
  31  chr31_16605204     HPrz    A    G        0      0        2 
  31  chr31_16605204     ZBoe    A    G        0      0        2 
  31  chr31_16605204     ZGre    A    G        0      0        2 
  31  chr31_16605204     ZHar    A    G        0      0        2 
  31  chr31_16605204   Sample    A    G        0      0        2 
  31  chr31_16610117     AAsi    T    C        0      0        2 
  31  chr31_16610117     AKia    T    C      0.5      1        2 
  31  chr31_16610117     AOna    T    C        1      2        2 
  31  chr31_16610117     ASom    T    C        0      0        2 
  31  chr31_16610117     HCab    T    C        0      0        2 
  31  chr31_16610117     HPrz    T    C        0      0        2 
  31  chr31_16610117     ZBoe    T    C        0      0        2 
  31  chr31_16610117     ZGre    T    C        0      0        2 
  31  chr31_16610117     ZHar    T    C        0      0        2 
  31  chr31_16610117   Sample    T    C        0      0        2 
  31  chr31_16611032     AAsi    T    A        0      0        2 
  31  chr31_16611032     AKia    T    A        0      0        2 
  31  chr31_16611032     AOna    T    A        0      0        2 
  31  chr31_16611032     ASom    T    A        0      0        2 
  31  chr31_16611032     HCab    T    A        1      2        2 
  31  chr31_16611032     HPrz    T    A      0.5      1        2 
  31  chr31_16611032     ZBoe    T    A        0      0        2 
  31  chr31_16611032     ZGre    T    A        0      0        2 
  31  chr31_16611032     ZHar    T    A        0      0        2 
  31  chr31_16611032   Sample    T    A        0      0        2 
  31  chr31_16612790     AAsi    T    C        1      2        2 
  31  chr31_16612790     AKia    T    C      0.5      1        2 
  31  chr31_16612790     AOna    T    C        0      0        2 
  31  chr31_16612790     ASom    T    C        1      2        2 
  31  chr31_16612790     HCab    T    C        0      0        2 
  31  chr31_16612790     HPrz    T    C        0      0        2 
  31  chr31_16612790     ZBoe    T    C        0      0        2 
  31  chr31_16612790     ZGre    T    C        0      0        2 
  31  chr31_16612790     ZHar    T    C        0      0        2 
  31  chr31_16612790   Sample    T    C        1      2        2 
  31  chr31_16613045     AAsi    C    T        0      0        2 
  31  chr31_16613045     AKia    C    T        0      0        2 
  31  chr31_16613045     AOna    C    T        0      0        2 
  31  chr31_16613045     ASom    C    T        0      0        2 
  31  chr31_16613045     HCab    C    T        1      2        2 
  31  chr31_16613045     HPrz    C    T        1      2        2 
  31  chr31_16613045     ZBoe    C    T        0      0        2 
  31  chr31_16613045     ZGre    C    T        0      0        2 
  31  chr31_16613045     ZHar    C    T        0      0        2 
  31  chr31_16613045   Sample    C    T        0      0        2 
  31  chr31_16614211     AAsi    G    A        0      0        2 
  31  chr31_16614211     AKia    G    A        0      0        2 
  31  chr31_16614211     AOna    G    A        0      0        2 
  31  chr31_16614211     ASom    G    A        0      0        2 
  31  chr31_16614211     HCab    G    A        1      2        2 
  31  chr31_16614211     HPrz    G    A        1      2        2 
  31  chr31_16614211     ZBoe    G    A        0      0        2 
  31  chr31_16614211     ZGre    G    A        0      0        2 
  31  chr31_16614211     ZHar    G    A        0      0        2 
  31  chr31_16614211   Sample    G    A        0      0        2 
  31  chr31_16619885     AAsi    G    A        0      0        2 
  31  chr31_16619885     AKia    G    A        0      0        2 
  31  chr31_16619885     AOna    G    A        0      0        2 
  31  chr31_16619885     ASom    G    A        1      2        2 
  31  chr31_16619885     HCab    G    A        0      0        2 
  31  chr31_16619885     HPrz    G    A        0      0        2 
  31  chr31_16619885     ZBoe    G    A        0      0        2 
  31  chr31_16619885     ZGre    G    A        0      0        2 
  31  chr31_16619885     ZHar    G    A        0      0        2 
  31  chr31_16619885   Sample    G    A        0      0        2 
  31  chr31_16624768     AAsi    G    T        0      0        2 
  31  chr31_16624768     AKia    G    T        1      2        2 
  31  chr31_16624768     AOna    G    T        0      0        2 
  31  chr31_16624768     ASom    G    T        0      0        2 
  31  chr31_16624768     HCab    G    T        0      0        2 
  31  chr31_16624768     HPrz    G    T        0      0        2 
  31  chr31_16624768     ZBoe    G    T        0      0        2 
  31  chr31_16624768     ZGre    G    T        0      0        2 
  31  chr31_16624768     ZHar    G    T        0      0        2 
  31  chr31_16624768   Sample    G    T        0      0        2 
  31  chr31_16636791     AAsi    T    C        0      0        2 
  31  chr31_16636791     AKia    T    C        0      0        2 
  31  chr31_16636791     AOna    T    C        0      0        2 
  31  chr31_16636791     ASom    T    C        0      0        2 
  31  chr31_16636791     HCab    T    C        1      2        2 
  31  chr31_16636791     HPrz    T    C        1      2        2 
  31  chr31_16636791     ZBoe    T    C        0      0        2 
  31  chr31_16636791     ZGre    T    C        0      0        2 
  31  chr31_16636791     ZHar    T    C        0      0        2 
  31  chr31_16636791   Sample    T    C        0      0        2 
  31  chr31_16637386     AAsi    T    C        0      0        2 
  31  chr31_16637386     AKia    T    C      0.5      1        2 
  31  chr31_16637386     AOna    T    C        0      0        2 
  31  chr31_16637386     ASom    T    C        0      0        2 
  31  chr31_16637386     HCab    T    C        0      0        2 
  31  chr31_16637386     HPrz    T    C        0      0        2 
  31  chr31_16637386     ZBoe    T    C        0      0        2 
  31  chr31_16637386     ZGre    T    C        0      0        2 
  31  chr31_16637386     ZHar    T    C        0      0        2 
  31  chr31_16637386   Sample    T    C        0      0        2 
  31  chr31_16647579     AAsi    A    C        0      0        2 
  31  chr31_16647579     AKia    A    C        0      0        2 
  31  chr31_16647579     AOna    A    C        0      0        2 
  31  chr31_16647579     ASom    A    C        0      0        2 
  31  chr31_16647579     HCab    A    C        1      2        2 
  31  chr31_16647579     HPrz    A    C        1      2        2 
  31  chr31_16647579     ZBoe    A    C        0      0        2 
  31  chr31_16647579     ZGre    A    C        0      0        2 
  31  chr31_16647579     ZHar    A    C        0      0        2 
  31  chr31_16647579   Sample    A    C        0      0        2 
  31  chr31_16648903     AAsi    A    G        0      0        2 
  31  chr31_16648903     AKia    A    G        0      0        2 
  31  chr31_16648903     AOna    A    G        1      2        2 
  31  chr31_16648903     ASom    A    G        0      0        2 
  31  chr31_16648903     HCab    A    G        0      0        2 
  31  chr31_16648903     HPrz    A    G        0      0        2 
  31  chr31_16648903     ZBoe    A    G        0      0        2 
  31  chr31_16648903     ZGre    A    G        0      0        2 
  31  chr31_16648903     ZHar    A    G        0      0        2 
  31  chr31_16648903   Sample    A    G        0      0        2 
  31  chr31_16649147     AAsi    A    G        0      0        2 
  31  chr31_16649147     AKia    A    G        0      0        2 
  31  chr31_16649147     AOna    A    G        0      0        2 
  31  chr31_16649147     ASom    A    G        0      0        2 
  31  chr31_16649147     HCab    A    G        0      0        2 
  31  chr31_16649147     HPrz    A    G        0      0        2 
  31  chr31_16649147     ZBoe    A    G      0.5      1        2 
  31  chr31_16649147     ZGre    A    G        0      0        2 
  31  chr31_16649147     ZHar    A    G        0      0        2 
  31  chr31_16649147   Sample    A    G        0      0        2 
  31  chr31_16650810     AAsi    T    C        0      0        2 
  31  chr31_16650810     AKia    T    C        0      0        2 
  31  chr31_16650810     AOna    T    C        0      0        2 
  31  chr31_16650810     ASom    T    C        0      0        2 
  31  chr31_16650810     HCab    T    C      0.5      1        2 
  31  chr31_16650810     HPrz    T    C        1      2        2 
  31  chr31_16650810     ZBoe    T    C        0      0        2 
  31  chr31_16650810     ZGre    T    C        0      0        2 
  31  chr31_16650810     ZHar    T    C        0      0        2 
  31  chr31_16650810   Sample    T    C        0      0        2 
  31  chr31_16651556     AAsi    G    C        0      0        2 
  31  chr31_16651556     AKia    G    C        0      0        2 
  31  chr31_16651556     AOna    G    C        0      0        2 
  31  chr31_16651556     ASom    G    C        1      2        2 
  31  chr31_16651556     HCab    G    C        0      0        2 
  31  chr31_16651556     HPrz    G    C        0      0        2 
  31  chr31_16651556     ZBoe    G    C        0      0        2 
  31  chr31_16651556     ZGre    G    C        0      0        2 
  31  chr31_16651556     ZHar    G    C        0      0        2 
  31  chr31_16651556   Sample    G    C        0      0        2 
  31  chr31_16653044     AAsi    G    A      0.5      1        2 
  31  chr31_16653044     AKia    G    A        0      0        2 
  31  chr31_16653044     AOna    G    A        0      0        2 
  31  chr31_16653044     ASom    G    A        1      2        2 
  31  chr31_16653044     HCab    G    A        0      0        2 
  31  chr31_16653044     HPrz    G    A        0      0        2 
  31  chr31_16653044     ZBoe    G    A        0      0        2 
  31  chr31_16653044     ZGre    G    A        0      0        2 
  31  chr31_16653044     ZHar    G    A        0      0        2 
  31  chr31_16653044   Sample    G    A        0      0        2 
  31  chr31_16657995     AAsi    C    T        0      0        2 
  31  chr31_16657995     AKia    C    T        0      0        2 
  31  chr31_16657995     AOna    C    T        0      0        2 
  31  chr31_16657995     ASom    C    T        0      0        2 
  31  chr31_16657995     HCab    C    T        1      2        2 
  31  chr31_16657995     HPrz    C    T        1      2        2 
  31  chr31_16657995     ZBoe    C    T        0      0        2 
  31  chr31_16657995     ZGre    C    T        0      0        2 
  31  chr31_16657995     ZHar    C    T        0      0        2 
  31  chr31_16657995   Sample    C    T        0      0        2 
  31  chr31_16660502     AAsi    T    C        0      0        2 
  31  chr31_16660502     AKia    T    C        0      0        2 
  31  chr31_16660502     AOna    T    C        0      0        2 
  31  chr31_16660502     ASom    T    C        0      0        2 
  31  chr31_16660502     HCab    T    C        0      0        2 
  31  chr31_16660502     HPrz    T    C        0      0        2 
  31  chr31_16660502     ZBoe    T    C        0      0        2 
  31  chr31_16660502     ZGre    T    C      0.5      1        2 
  31  chr31_16660502     ZHar    T    C        0      0        2 
  31  chr31_16660502   Sample    T    C        0      0        2 
  31  chr31_16661069     AAsi    G    T        0      0        2 
  31  chr31_16661069     AKia    G    T        0      0        2 
  31  chr31_16661069     AOna    G    T        0      0        2 
  31  chr31_16661069     ASom    G    T        0      0        2 
  31  chr31_16661069     HCab    G    T        0      0        2 
  31  chr31_16661069     HPrz    G    T        0      0        2 
  31  chr31_16661069     ZBoe    G    T        0      0        2 
  31  chr31_16661069     ZGre    G    T        0      0        2 
  31  chr31_16661069     ZHar    G    T      0.5      1        2 
  31  chr31_16661069   Sample    G    T        0      0        2 
  31  chr31_16661181     AAsi    T    C        0      0        2 
  31  chr31_16661181     AKia    T    C        0      0        2 
  31  chr31_16661181     AOna    T    C        0      0        2 
  31  chr31_16661181     ASom    T    C        0      0        2 
  31  chr31_16661181     HCab    T    C        1      2        2 
  31  chr31_16661181     HPrz    T    C        1      2        2 
  31  chr31_16661181     ZBoe    T    C        0      0        2 
  31  chr31_16661181     ZGre    T    C        0      0        2 
  31  chr31_16661181     ZHar    T    C        0      0        2 
  31  chr31_16661181   Sample    T    C        0      0        2 
  31  chr31_16662859     AAsi    A    T        0      0        2 
  31  chr31_16662859     AKia    A    T        0      0        2 
  31  chr31_16662859     AOna    A    T        0      0        2 
  31  chr31_16662859     ASom    A    T        0      0        2 
  31  chr31_16662859     HCab    A    T        0      0        2 
  31  chr31_16662859     HPrz    A    T        0      0        2 
  31  chr31_16662859     ZBoe    A    T        1      2        2 
  31  chr31_16662859     ZGre    A    T        1      2        2 
  31  chr31_16662859     ZHar    A    T        1      2        2 
  31  chr31_16662859   Sample    A    T        0      0        2 
  31  chr31_16669883     AAsi    G    C        0      0        2 
  31  chr31_16669883     AKia    G    C        0      0        2 
  31  chr31_16669883     AOna    G    C        0      0        2 
  31  chr31_16669883     ASom    G    C        0      0        2 
  31  chr31_16669883     HCab    G    C        1      2        2 
  31  chr31_16669883     HPrz    G    C        1      2        2 
  31  chr31_16669883     ZBoe    G    C        0      0        2 
  31  chr31_16669883     ZGre    G    C        0      0        2 
  31  chr31_16669883     ZHar    G    C        0      0        2 
  31  chr31_16669883   Sample    G    C        0      0        2 
  31  chr31_16671512     AAsi    T    C        0      0        2 
  31  chr31_16671512     AKia    T    C        0      0        2 
  31  chr31_16671512     AOna    T    C        0      0        2 
  31  chr31_16671512     ASom    T    C        0      0        2 
  31  chr31_16671512     HCab    T    C        0      0        2 
  31  chr31_16671512     HPrz    T    C        0      0        2 
  31  chr31_16671512     ZBoe    T    C        0      0        2 
  31  chr31_16671512     ZGre    T    C        0      0        2 
  31  chr31_16671512     ZHar    T    C      0.5      1        2 
  31  chr31_16671512   Sample    T    C        0      0        2 
  31  chr31_16673973     AAsi    C    T        0      0        2 
  31  chr31_16673973     AKia    C    T        0      0        2 
  31  chr31_16673973     AOna    C    T        0      0        2 
  31  chr31_16673973     ASom    C    T        0      0        2 
  31  chr31_16673973     HCab    C    T        1      2        2 
  31  chr31_16673973     HPrz    C    T        1      2        2 
  31  chr31_16673973     ZBoe    C    T        0      0        2 
  31  chr31_16673973     ZGre    C    T        0      0        2 
  31  chr31_16673973     ZHar    C    T        0      0        2 
  31  chr31_16673973   Sample    C    T        0      0        2 
  31  chr31_16674258     AAsi    G    T        0      0        2 
  31  chr31_16674258     AKia    G    T      0.5      1        2 
  31  chr31_16674258     AOna    G    T        1      2        2 
  31  chr31_16674258     ASom    G    T        0      0        2 
  31  chr31_16674258     HCab    G    T        1      2        2 
  31  chr31_16674258     HPrz    G    T        1      2        2 
  31  chr31_16674258     ZBoe    G    T        0      0        2 
  31  chr31_16674258     ZGre    G    T        0      0        2 
  31  chr31_16674258     ZHar    G    T        0      0        2 
  31  chr31_16674258   Sample    G    T        0      0        2 
  31  chr31_16675162     AAsi    A    G        0      0        2 
  31  chr31_16675162     AKia    A    G        0      0        2 
  31  chr31_16675162     AOna    A    G        0      0        2 
  31  chr31_16675162     ASom    A    G        0      0        2 
  31  chr31_16675162     HCab    A    G        0      0        2 
  31  chr31_16675162     HPrz    A    G        0      0        2 
  31  chr31_16675162     ZBoe    A    G        0      0        2 
  31  chr31_16675162     ZGre    A    G        1      2        2 
  31  chr31_16675162     ZHar    A    G        1      2        2 
  31  chr31_16675162   Sample    A    G        0      0        2 
  31  chr31_16675800     AAsi    A    G        0      0        2 
  31  chr31_16675800     AKia    A    G        0      0        2 
  31  chr31_16675800     AOna    A    G        0      0        2 
  31  chr31_16675800     ASom    A    G        0      0        2 
  31  chr31_16675800     HCab    A    G        0      0        2 
  31  chr31_16675800     HPrz    A    G        0      0        2 
  31  chr31_16675800     ZBoe    A    G        0      0        2 
  31  chr31_16675800     ZGre    A    G      0.5      1        2 
  31  chr31_16675800     ZHar    A    G        0      0        2 
  31  chr31_16675800   Sample    A    G        0      0        2 
  31  chr31_16684991     AAsi    A    T        0      0        2 
  31  chr31_16684991     AKia    A    T        0      0        2 
  31  chr31_16684991     AOna    A    T        1      2        2 
  31  chr31_16684991     ASom    A    T        0      0        2 
  31  chr31_16684991     HCab    A    T        0      0        2 
  31  chr31_16684991     HPrz    A    T        0      0        2 
  31  chr31_16684991     ZBoe    A    T        0      0        2 
  31  chr31_16684991     ZGre    A    T        0      0        2 
  31  chr31_16684991     ZHar    A    T        0      0        2 
  31  chr31_16684991   Sample    A    T        0      0        2 
  31  chr31_16685788     AAsi    G    A        0      0        2 
  31  chr31_16685788     AKia    G    A        0      0        2 
  31  chr31_16685788     AOna    G    A        1      2        2 
  31  chr31_16685788     ASom    G    A        0      0        2 
  31  chr31_16685788     HCab    G    A        0      0        2 
  31  chr31_16685788     HPrz    G    A        0      0        2 
  31  chr31_16685788     ZBoe    G    A        0      0        2 
  31  chr31_16685788     ZGre    G    A        0      0        2 
  31  chr31_16685788     ZHar    G    A        0      0        2 
  31  chr31_16685788   Sample    G    A        0      0        2 
  31  chr31_16689395     AAsi    G    A        0      0        2 
  31  chr31_16689395     AKia    G    A        0      0        2 
  31  chr31_16689395     AOna    G    A        0      0        2 
  31  chr31_16689395     ASom    G    A        0      0        2 
  31  chr31_16689395     HCab    G    A        0      0        2 
  31  chr31_16689395     HPrz    G    A        0      0        2 
  31  chr31_16689395     ZBoe    G    A      0.5      1        2 
  31  chr31_16689395     ZGre    G    A        0      0        2 
  31  chr31_16689395     ZHar    G    A        0      0        2 
  31  chr31_16689395   Sample    G    A        0      0        2 
  31  chr31_16690500     AAsi    G    A        0      0        2 
  31  chr31_16690500     AKia    G    A        0      0        2 
  31  chr31_16690500     AOna    G    A        0      0        2 
  31  chr31_16690500     ASom    G    A        0      0        2 
  31  chr31_16690500     HCab    G    A        1      2        2 
  31  chr31_16690500     HPrz    G    A        1      2        2 
  31  chr31_16690500     ZBoe    G    A        0      0        2 
  31  chr31_16690500     ZGre    G    A        0      0        2 
  31  chr31_16690500     ZHar    G    A        0      0        2 
  31  chr31_16690500   Sample    G    A        0      0        2 
  31  chr31_16699334     AAsi    G    A        0      0        2 
  31  chr31_16699334     AKia    G    A        0      0        2 
  31  chr31_16699334     AOna    G    A        0      0        2 
  31  chr31_16699334     ASom    G    A        0      0        2 
  31  chr31_16699334     HCab    G    A        0      0        2 
  31  chr31_16699334     HPrz    G    A        0      0        2 
  31  chr31_16699334     ZBoe    G    A      0.5      1        2 
  31  chr31_16699334     ZGre    G    A        0      0        2 
  31  chr31_16699334     ZHar    G    A        0      0        2 
  31  chr31_16699334   Sample    G    A        0      0        2 
  31  chr31_16699912     AAsi    A    G        0      0        2 
  31  chr31_16699912     AKia    A    G        0      0        2 
  31  chr31_16699912     AOna    A    G        0      0        2 
  31  chr31_16699912     ASom    A    G        0      0        2 
  31  chr31_16699912     HCab    A    G        1      2        2 
  31  chr31_16699912     HPrz    A    G        1      2        2 
  31  chr31_16699912     ZBoe    A    G        0      0        2 
  31  chr31_16699912     ZGre    A    G        0      0        2 
  31  chr31_16699912     ZHar    A    G        0      0        2 
  31  chr31_16699912   Sample    A    G        0      0        2 
  31  chr31_16700832     AAsi    C    T        0      0        2 
  31  chr31_16700832     AKia    C    T        0      0        2 
  31  chr31_16700832     AOna    C    T        0      0        2 
  31  chr31_16700832     ASom    C    T        0      0        2 
  31  chr31_16700832     HCab    C    T        1      2        2 
  31  chr31_16700832     HPrz    C    T      0.5      1        2 
  31  chr31_16700832     ZBoe    C    T        0      0        2 
  31  chr31_16700832     ZGre    C    T        0      0        2 
  31  chr31_16700832     ZHar    C    T        0      0        2 
  31  chr31_16700832   Sample    C    T        0      0        2 
  31  chr31_16706914     AAsi    A    G        0      0        2 
  31  chr31_16706914     AKia    A    G        0      0        2 
  31  chr31_16706914     AOna    A    G        0      0        2 
  31  chr31_16706914     ASom    A    G        0      0        2 
  31  chr31_16706914     HCab    A    G        0      0        2 
  31  chr31_16706914     HPrz    A    G        0      0        2 
  31  chr31_16706914     ZBoe    A    G        0      0        2 
  31  chr31_16706914     ZGre    A    G        0      0        2 
  31  chr31_16706914     ZHar    A    G      0.5      1        2 
  31  chr31_16706914   Sample    A    G        0      0        2 
  31  chr31_16707139     AAsi    T    C        1      2        2 
  31  chr31_16707139     AKia    T    C        0      0        2 
  31  chr31_16707139     AOna    T    C        0      0        2 
  31  chr31_16707139     ASom    T    C        1      2        2 
  31  chr31_16707139     HCab    T    C        0      0        2 
  31  chr31_16707139     HPrz    T    C        0      0        2 
  31  chr31_16707139     ZBoe    T    C        0      0        2 
  31  chr31_16707139     ZGre    T    C        0      0        2 
  31  chr31_16707139     ZHar    T    C        0      0        2 
  31  chr31_16707139   Sample    T    C        1      2        2 
  31  chr31_16711162     AAsi    G    A        0      0        2 
  31  chr31_16711162     AKia    G    A        0      0        2 
  31  chr31_16711162     AOna    G    A        0      0        2 
  31  chr31_16711162     ASom    G    A        0      0        2 
  31  chr31_16711162     HCab    G    A        1      2        2 
  31  chr31_16711162     HPrz    G    A        1      2        2 
  31  chr31_16711162     ZBoe    G    A        0      0        2 
  31  chr31_16711162     ZGre    G    A        0      0        2 
  31  chr31_16711162     ZHar    G    A        0      0        2 
  31  chr31_16711162   Sample    G    A        0      0        2 
  31  chr31_16711382     AAsi    C    T        0      0        2 
  31  chr31_16711382     AKia    C    T        0      0        2 
  31  chr31_16711382     AOna    C    T        0      0        2 
  31  chr31_16711382     ASom    C    T        0      0        2 
  31  chr31_16711382     HCab    C    T        0      0        2 
  31  chr31_16711382     HPrz    C    T        0      0        2 
  31  chr31_16711382     ZBoe    C    T        0      0        2 
  31  chr31_16711382     ZGre    C    T        0      0        2 
  31  chr31_16711382     ZHar    C    T      0.5      1        2 
  31  chr31_16711382   Sample    C    T        0      0        2 
  31  chr31_16713142     AAsi    A    C        0      0        2 
  31  chr31_16713142     AKia    A    C        0      0        2 
  31  chr31_16713142     AOna    A    C        0      0        2 
  31  chr31_16713142     ASom    A    C        0      0        2 
  31  chr31_16713142     HCab    A    C        0      0        2 
  31  chr31_16713142     HPrz    A    C        0      0        2 
  31  chr31_16713142     ZBoe    A    C        0      0        2 
  31  chr31_16713142     ZGre    A    C        1      2        2 
  31  chr31_16713142     ZHar    A    C        1      2        2 
  31  chr31_16713142   Sample    A    C        0      0        2 
  31  chr31_16713648     AAsi    T    G        0      0        2 
  31  chr31_16713648     AKia    T    G        0      0        2 
  31  chr31_16713648     AOna    T    G        0      0        2 
  31  chr31_16713648     ASom    T    G        0      0        2 
  31  chr31_16713648     HCab    T    G        0      0        2 
  31  chr31_16713648     HPrz    T    G        0      0        2 
  31  chr31_16713648     ZBoe    T    G      0.5      1        2 
  31  chr31_16713648     ZGre    T    G        0      0        2 
  31  chr31_16713648     ZHar    T    G        0      0        2 
  31  chr31_16713648   Sample    T    G        0      0        2 
  31  chr31_16716323     AAsi    T    G        0      0        2 
  31  chr31_16716323     AKia    T    G        0      0        2 
  31  chr31_16716323     AOna    T    G        0      0        2 
  31  chr31_16716323     ASom    T    G        1      2        2 
  31  chr31_16716323     HCab    T    G        0      0        2 
  31  chr31_16716323     HPrz    T    G        0      0        2 
  31  chr31_16716323     ZBoe    T    G        0      0        2 
  31  chr31_16716323     ZGre    T    G        0      0        2 
  31  chr31_16716323     ZHar    T    G        0      0        2 
  31  chr31_16716323   Sample    T    G        0      0        2 
  31  chr31_16730323     AAsi    A    G        0      0        2 
  31  chr31_16730323     AKia    A    G        0      0        2 
  31  chr31_16730323     AOna    A    G        0      0        2 
  31  chr31_16730323     ASom    A    G        0      0        2 
  31  chr31_16730323     HCab    A    G        0      0        2 
  31  chr31_16730323     HPrz    A    G        0      0        2 
  31  chr31_16730323     ZBoe    A    G      0.5      1        2 
  31  chr31_16730323     ZGre    A    G        0      0        2 
  31  chr31_16730323     ZHar    A    G        0      0        2 
  31  chr31_16730323   Sample    A    G        0      0        2 
  31  chr31_16731870     AAsi    G    A        0      0        2 
  31  chr31_16731870     AKia    G    A        0      0        2 
  31  chr31_16731870     AOna    G    A        0      0        2 
  31  chr31_16731870     ASom    G    A        0      0        2 
  31  chr31_16731870     HCab    G    A      0.5      1        2 
  31  chr31_16731870     HPrz    G    A        0      0        2 
  31  chr31_16731870     ZBoe    G    A        0      0        2 
  31  chr31_16731870     ZGre    G    A        0      0        2 
  31  chr31_16731870     ZHar    G    A        0      0        2 
  31  chr31_16731870   Sample    G    A        0      0        2 
  31  chr31_16747750     AAsi    G    A      0.5      1        2 
  31  chr31_16747750     AKia    G    A        0      0        2 
  31  chr31_16747750     AOna    G    A        0      0        2 
  31  chr31_16747750     ASom    G    A        0      0        2 
  31  chr31_16747750     HCab    G    A        1      2        2 
  31  chr31_16747750     HPrz    G    A        1      2        2 
  31  chr31_16747750     ZBoe    G    A      0.5      1        2 
  31  chr31_16747750     ZGre    G    A        0      0        2 
  31  chr31_16747750     ZHar    G    A        0      0        2 
  31  chr31_16747750   Sample    G    A        0      0        2 
  31  chr31_16771473     AAsi    T    G        0      0        2 
  31  chr31_16771473     AKia    T    G        0      0        2 
  31  chr31_16771473     AOna    T    G        1      2        2 
  31  chr31_16771473     ASom    T    G        0      0        2 
  31  chr31_16771473     HCab    T    G        0      0        2 
  31  chr31_16771473     HPrz    T    G        0      0        2 
  31  chr31_16771473     ZBoe    T    G        0      0        2 
  31  chr31_16771473     ZGre    T    G        0      0        2 
  31  chr31_16771473     ZHar    T    G        0      0        2 
  31  chr31_16771473   Sample    T    G        0      0        2 
  31  chr31_16795354     AAsi    A    C        0      0        2 
  31  chr31_16795354     AKia    A    C        0      0        2 
  31  chr31_16795354     AOna    A    C        0      0        2 
  31  chr31_16795354     ASom    A    C        0      0        2 
  31  chr31_16795354     HCab    A    C        0      0        2 
  31  chr31_16795354     HPrz    A    C        0      0        2 
  31  chr31_16795354     ZBoe    A    C      0.5      1        2 
  31  chr31_16795354     ZGre    A    C        0      0        2 
  31  chr31_16795354     ZHar    A    C        0      0        2 
  31  chr31_16795354   Sample    A    C        0      0        2 
  31  chr31_16808361     AAsi    C    T        0      0        2 
  31  chr31_16808361     AKia    C    T        0      0        2 
  31  chr31_16808361     AOna    C    T        0      0        2 
  31  chr31_16808361     ASom    C    T        0      0        2 
  31  chr31_16808361     HCab    C    T        1      2        2 
  31  chr31_16808361     HPrz    C    T        1      2        2 
  31  chr31_16808361     ZBoe    C    T        0      0        2 
  31  chr31_16808361     ZGre    C    T        0      0        2 
  31  chr31_16808361     ZHar    C    T        0      0        2 
  31  chr31_16808361   Sample    C    T        0      0        2 
  31  chr31_16809440     AAsi    C    G        0      0        2 
  31  chr31_16809440     AKia    C    G        0      0        2 
  31  chr31_16809440     AOna    C    G        0      0        2 
  31  chr31_16809440     ASom    C    G        0      0        2 
  31  chr31_16809440     HCab    C    G        0      0        2 
  31  chr31_16809440     HPrz    C    G        0      0        2 
  31  chr31_16809440     ZBoe    C    G        0      0        2 
  31  chr31_16809440     ZGre    C    G        0      0        2 
  31  chr31_16809440     ZHar    C    G      0.5      1        2 
  31  chr31_16809440   Sample    C    G        0      0        2 
  31  chr31_16811474     AAsi    A    T        0      0        2 
  31  chr31_16811474     AKia    A    T        0      0        2 
  31  chr31_16811474     AOna    A    T        0      0        2 
  31  chr31_16811474     ASom    A    T        0      0        2 
  31  chr31_16811474     HCab    A    T        0      0        2 
  31  chr31_16811474     HPrz    A    T        0      0        2 
  31  chr31_16811474     ZBoe    A    T      0.5      1        2 
  31  chr31_16811474     ZGre    A    T        0      0        2 
  31  chr31_16811474     ZHar    A    T        0      0        2 
  31  chr31_16811474   Sample    A    T        0      0        2 
  31  chr31_16816484     AAsi    A    G        0      0        2 
  31  chr31_16816484     AKia    A    G        0      0        2 
  31  chr31_16816484     AOna    A    G        0      0        2 
  31  chr31_16816484     ASom    A    G        0      0        2 
  31  chr31_16816484     HCab    A    G        1      2        2 
  31  chr31_16816484     HPrz    A    G        1      2        2 
  31  chr31_16816484     ZBoe    A    G        0      0        2 
  31  chr31_16816484     ZGre    A    G        0      0        2 
  31  chr31_16816484     ZHar    A    G      0.5      1        2 
  31  chr31_16816484   Sample    A    G        0      0        2 
  31  chr31_16829325     AAsi    T    G        0      0        2 
  31  chr31_16829325     AKia    T    G        0      0        2 
  31  chr31_16829325     AOna    T    G        0      0        2 
  31  chr31_16829325     ASom    T    G        0      0        2 
  31  chr31_16829325     HCab    T    G        1      2        2 
  31  chr31_16829325     HPrz    T    G        1      2        2 
  31  chr31_16829325     ZBoe    T    G        0      0        2 
  31  chr31_16829325     ZGre    T    G        0      0        2 
  31  chr31_16829325     ZHar    T    G        0      0        2 
  31  chr31_16829325   Sample    T    G        0      0        2 
  31  chr31_16830871     AAsi    A    G        0      0        2 
  31  chr31_16830871     AKia    A    G        0      0        2 
  31  chr31_16830871     AOna    A    G        0      0        2 
  31  chr31_16830871     ASom    A    G        0      0        2 
  31  chr31_16830871     HCab    A    G        0      0        2 
  31  chr31_16830871     HPrz    A    G        0      0        2 
  31  chr31_16830871     ZBoe    A    G        0      0        2 
  31  chr31_16830871     ZGre    A    G        1      2        2 
  31  chr31_16830871     ZHar    A    G        0      0        2 
  31  chr31_16830871   Sample    A    G        0      0        2 
  31  chr31_16838196     AAsi    C    A        0      0        2 
  31  chr31_16838196     AKia    C    A        0      0        2 
  31  chr31_16838196     AOna    C    A        0      0        2 
  31  chr31_16838196     ASom    C    A        0      0        2 
  31  chr31_16838196     HCab    C    A        0      0        2 
  31  chr31_16838196     HPrz    C    A        0      0        2 
  31  chr31_16838196     ZBoe    C    A        0      0        2 
  31  chr31_16838196     ZGre    C    A        0      0        2 
  31  chr31_16838196     ZHar    C    A      0.5      1        2 
  31  chr31_16838196   Sample    C    A        0      0        2 
  31  chr31_16840744     AAsi    A    G      0.5      1        2 
  31  chr31_16840744     AKia    A    G        0      0        2 
  31  chr31_16840744     AOna    A    G        0      0        2 
  31  chr31_16840744     ASom    A    G        0      0        2 
  31  chr31_16840744     HCab    A    G        0      0        2 
  31  chr31_16840744     HPrz    A    G        0      0        2 
  31  chr31_16840744     ZBoe    A    G        0      0        2 
  31  chr31_16840744     ZGre    A    G        0      0        2 
  31  chr31_16840744     ZHar    A    G        0      0        2 
  31  chr31_16840744   Sample    A    G        0      0        2 
  31  chr31_16843311     AAsi    C    T        0      0        2 
  31  chr31_16843311     AKia    C    T        0      0        2 
  31  chr31_16843311     AOna    C    T        0      0        2 
  31  chr31_16843311     ASom    C    T        0      0        2 
  31  chr31_16843311     HCab    C    T        1      2        2 
  31  chr31_16843311     HPrz    C    T        0      0        2 
  31  chr31_16843311     ZBoe    C    T        0      0        2 
  31  chr31_16843311     ZGre    C    T        0      0        2 
  31  chr31_16843311     ZHar    C    T        0      0        2 
  31  chr31_16843311   Sample    C    T        0      0        2 
  31  chr31_16844207     AAsi    A    T        0      0        2 
  31  chr31_16844207     AKia    A    T        0      0        2 
  31  chr31_16844207     AOna    A    T        0      0        2 
  31  chr31_16844207     ASom    A    T        0      0        2 
  31  chr31_16844207     HCab    A    T        1      2        2 
  31  chr31_16844207     HPrz    A    T        0      0        2 
  31  chr31_16844207     ZBoe    A    T        0      0        2 
  31  chr31_16844207     ZGre    A    T        0      0        2 
  31  chr31_16844207     ZHar    A    T        0      0        2 
  31  chr31_16844207   Sample    A    T        0      0        2 
  31  chr31_16849247     AAsi    C    G        0      0        2 
  31  chr31_16849247     AKia    C    G        0      0        2 
  31  chr31_16849247     AOna    C    G        0      0        2 
  31  chr31_16849247     ASom    C    G        0      0        2 
  31  chr31_16849247     HCab    C    G        0      0        2 
  31  chr31_16849247     HPrz    C    G        0      0        2 
  31  chr31_16849247     ZBoe    C    G        0      0        2 
  31  chr31_16849247     ZGre    C    G        0      0        2 
  31  chr31_16849247     ZHar    C    G        1      2        2 
  31  chr31_16849247   Sample    C    G        0      0        2 
  31  chr31_16852735     AAsi    A    C        0      0        2 
  31  chr31_16852735     AKia    A    C        0      0        2 
  31  chr31_16852735     AOna    A    C        0      0        2 
  31  chr31_16852735     ASom    A    C        0      0        2 
  31  chr31_16852735     HCab    A    C        1      2        2 
  31  chr31_16852735     HPrz    A    C        0      0        2 
  31  chr31_16852735     ZBoe    A    C        0      0        2 
  31  chr31_16852735     ZGre    A    C        0      0        2 
  31  chr31_16852735     ZHar    A    C        0      0        2 
  31  chr31_16852735   Sample    A    C        0      0        2 
  31  chr31_16854562     AAsi    T    C        0      0        2 
  31  chr31_16854562     AKia    T    C        0      0        2 
  31  chr31_16854562     AOna    T    C        0      0        2 
  31  chr31_16854562     ASom    T    C        0      0        2 
  31  chr31_16854562     HCab    T    C        0      0        2 
  31  chr31_16854562     HPrz    T    C      0.5      1        2 
  31  chr31_16854562     ZBoe    T    C        0      0        2 
  31  chr31_16854562     ZGre    T    C        0      0        2 
  31  chr31_16854562     ZHar    T    C        0      0        2 
  31  chr31_16854562   Sample    T    C        0      0        2 
  31  chr31_16859654     AAsi    T    C        0      0        2 
  31  chr31_16859654     AKia    T    C        0      0        2 
  31  chr31_16859654     AOna    T    C        0      0        2 
  31  chr31_16859654     ASom    T    C        0      0        2 
  31  chr31_16859654     HCab    T    C        0      0        2 
  31  chr31_16859654     HPrz    T    C        0      0        2 
  31  chr31_16859654     ZBoe    T    C        0      0        2 
  31  chr31_16859654     ZGre    T    C      0.5      1        2 
  31  chr31_16859654     ZHar    T    C        0      0        2 
  31  chr31_16859654   Sample    T    C        0      0        2 
  31  chr31_16863237     AAsi    G    C        0      0        2 
  31  chr31_16863237     AKia    G    C        0      0        2 
  31  chr31_16863237     AOna    G    C        0      0        2 
  31  chr31_16863237     ASom    G    C        0      0        2 
  31  chr31_16863237     HCab    G    C        0      0        2 
  31  chr31_16863237     HPrz    G    C      0.5      1        2 
  31  chr31_16863237     ZBoe    G    C        0      0        2 
  31  chr31_16863237     ZGre    G    C        0      0        2 
  31  chr31_16863237     ZHar    G    C        0      0        2 
  31  chr31_16863237   Sample    G    C        0      0        2 
  31  chr31_16865294     AAsi    A    G        0      0        2 
  31  chr31_16865294     AKia    A    G      0.5      1        2 
  31  chr31_16865294     AOna    A    G        0      0        2 
  31  chr31_16865294     ASom    A    G        0      0        2 
  31  chr31_16865294     HCab    A    G        0      0        2 
  31  chr31_16865294     HPrz    A    G        0      0        2 
  31  chr31_16865294     ZBoe    A    G        0      0        2 
  31  chr31_16865294     ZGre    A    G        0      0        2 
  31  chr31_16865294     ZHar    A    G        0      0        2 
  31  chr31_16865294   Sample    A    G        0      0        2 
  31  chr31_16867727     AAsi    C    A        0      0        2 
  31  chr31_16867727     AKia    C    A        0      0        2 
  31  chr31_16867727     AOna    C    A        0      0        2 
  31  chr31_16867727     ASom    C    A        0      0        2 
  31  chr31_16867727     HCab    C    A        1      2        2 
  31  chr31_16867727     HPrz    C    A        1      2        2 
  31  chr31_16867727     ZBoe    C    A        0      0        2 
  31  chr31_16867727     ZGre    C    A        0      0        2 
  31  chr31_16867727     ZHar    C    A        0      0        2 
  31  chr31_16867727   Sample    C    A        0      0        2 
  31  chr31_16872004     AAsi    T    C        0      0        2 
  31  chr31_16872004     AKia    T    C        1      2        2 
  31  chr31_16872004     AOna    T    C        0      0        2 
  31  chr31_16872004     ASom    T    C        0      0        2 
  31  chr31_16872004     HCab    T    C        0      0        2 
  31  chr31_16872004     HPrz    T    C        0      0        2 
  31  chr31_16872004     ZBoe    T    C        0      0        2 
  31  chr31_16872004     ZGre    T    C        0      0        2 
  31  chr31_16872004     ZHar    T    C        0      0        2 
  31  chr31_16872004   Sample    T    C        0      0        2 
  31  chr31_16872056     AAsi    C    T        0      0        2 
  31  chr31_16872056     AKia    C    T        0      0        2 
  31  chr31_16872056     AOna    C    T        0      0        2 
  31  chr31_16872056     ASom    C    T        0      0        2 
  31  chr31_16872056     HCab    C    T        0      0        2 
  31  chr31_16872056     HPrz    C    T      0.5      1        2 
  31  chr31_16872056     ZBoe    C    T        0      0        2 
  31  chr31_16872056     ZGre    C    T        0      0        2 
  31  chr31_16872056     ZHar    C    T        0      0        2 
  31  chr31_16872056   Sample    C    T        0      0        2 
  31  chr31_16872855     AAsi    G    T        0      0        2 
  31  chr31_16872855     AKia    G    T        0      0        2 
  31  chr31_16872855     AOna    G    T        0      0        2 
  31  chr31_16872855     ASom    G    T        0      0        2 
  31  chr31_16872855     HCab    G    T        0      0        2 
  31  chr31_16872855     HPrz    G    T        0      0        2 
  31  chr31_16872855     ZBoe    G    T      0.5      1        2 
  31  chr31_16872855     ZGre    G    T      0.5      1        2 
  31  chr31_16872855     ZHar    G    T      0.5      1        2 
  31  chr31_16872855   Sample    G    T        0      0        2 
  31  chr31_16879152     AAsi    C    T        0      0        2 
  31  chr31_16879152     AKia    C    T        1      2        2 
  31  chr31_16879152     AOna    C    T        0      0        2 
  31  chr31_16879152     ASom    C    T        0      0        2 
  31  chr31_16879152     HCab    C    T        0      0        2 
  31  chr31_16879152     HPrz    C    T        0      0        2 
  31  chr31_16879152     ZBoe    C    T        0      0        2 
  31  chr31_16879152     ZGre    C    T        0      0        2 
  31  chr31_16879152     ZHar    C    T        0      0        2 
  31  chr31_16879152   Sample    C    T        0      0        2 
  31  chr31_16887460     AAsi    G    A        0      0        2 
  31  chr31_16887460     AKia    G    A        0      0        2 
  31  chr31_16887460     AOna    G    A        0      0        2 
  31  chr31_16887460     ASom    G    A        0      0        2 
  31  chr31_16887460     HCab    G    A        1      2        2 
  31  chr31_16887460     HPrz    G    A        1      2        2 
  31  chr31_16887460     ZBoe    G    A        0      0        2 
  31  chr31_16887460     ZGre    G    A        0      0        2 
  31  chr31_16887460     ZHar    G    A        0      0        2 
  31  chr31_16887460   Sample    G    A        0      0        2 
  31  chr31_16892638     AAsi    A    G        0      0        2 
  31  chr31_16892638     AKia    A    G        0      0        2 
  31  chr31_16892638     AOna    A    G        0      0        2 
  31  chr31_16892638     ASom    A    G        0      0        2 
  31  chr31_16892638     HCab    A    G        0      0        2 
  31  chr31_16892638     HPrz    A    G        0      0        2 
  31  chr31_16892638     ZBoe    A    G      0.5      1        2 
  31  chr31_16892638     ZGre    A    G        0      0        2 
  31  chr31_16892638     ZHar    A    G        0      0        2 
  31  chr31_16892638   Sample    A    G        0      0        2 
  31  chr31_16900152     AAsi    G    A        0      0        2 
  31  chr31_16900152     AKia    G    A        0      0        2 
  31  chr31_16900152     AOna    G    A        0      0        2 
  31  chr31_16900152     ASom    G    A        0      0        2 
  31  chr31_16900152     HCab    G    A        0      0        2 
  31  chr31_16900152     HPrz    G    A        0      0        2 
  31  chr31_16900152     ZBoe    G    A        0      0        2 
  31  chr31_16900152     ZGre    G    A        0      0        2 
  31  chr31_16900152     ZHar    G    A        1      2        2 
  31  chr31_16900152   Sample    G    A        0      0        2 
  31  chr31_16901556     AAsi    A    G        0      0        2 
  31  chr31_16901556     AKia    A    G        1      2        2 
  31  chr31_16901556     AOna    A    G        0      0        2 
  31  chr31_16901556     ASom    A    G        0      0        2 
  31  chr31_16901556     HCab    A    G        1      2        2 
  31  chr31_16901556     HPrz    A    G        1      2        2 
  31  chr31_16901556     ZBoe    A    G        0      0        2 
  31  chr31_16901556     ZGre    A    G        0      0        2 
  31  chr31_16901556     ZHar    A    G        1      2        2 
  31  chr31_16901556   Sample    A    G        0      0        2 
  31  chr31_16904441     AAsi    A    T        0      0        2 
  31  chr31_16904441     AKia    A    T        0      0        2 
  31  chr31_16904441     AOna    A    T        0      0        2 
  31  chr31_16904441     ASom    A    T        0      0        2 
  31  chr31_16904441     HCab    A    T        1      2        2 
  31  chr31_16904441     HPrz    A    T        1      2        2 
  31  chr31_16904441     ZBoe    A    T        0      0        2 
  31  chr31_16904441     ZGre    A    T        0      0        2 
  31  chr31_16904441     ZHar    A    T        0      0        2 
  31  chr31_16904441   Sample    A    T        0      0        2 
  31  chr31_16905421     AAsi    C    T        0      0        2 
  31  chr31_16905421     AKia    C    T        0      0        2 
  31  chr31_16905421     AOna    C    T        0      0        2 
  31  chr31_16905421     ASom    C    T        0      0        2 
  31  chr31_16905421     HCab    C    T        1      2        2 
  31  chr31_16905421     HPrz    C    T        1      2        2 
  31  chr31_16905421     ZBoe    C    T        0      0        2 
  31  chr31_16905421     ZGre    C    T        0      0        2 
  31  chr31_16905421     ZHar    C    T        0      0        2 
  31  chr31_16905421   Sample    C    T        0      0        2 
  31  chr31_16914597     AAsi    C    T        0      0        2 
  31  chr31_16914597     AKia    C    T        0      0        2 
  31  chr31_16914597     AOna    C    T        0      0        2 
  31  chr31_16914597     ASom    C    T        0      0        2 
  31  chr31_16914597     HCab    C    T        0      0        2 
  31  chr31_16914597     HPrz    C    T        0      0        2 
  31  chr31_16914597     ZBoe    C    T        0      0        2 
  31  chr31_16914597     ZGre    C    T        0      0        2 
  31  chr31_16914597     ZHar    C    T      0.5      1        2 
  31  chr31_16914597   Sample    C    T        0      0        2 
  31  chr31_16917533     AAsi    C    T        1      2        2 
  31  chr31_16917533     AKia    C    T        0      0        2 
  31  chr31_16917533     AOna    C    T        0      0        2 
  31  chr31_16917533     ASom    C    T        1      2        2 
  31  chr31_16917533     HCab    C    T        0      0        2 
  31  chr31_16917533     HPrz    C    T        0      0        2 
  31  chr31_16917533     ZBoe    C    T        0      0        2 
  31  chr31_16917533     ZGre    C    T        0      0        2 
  31  chr31_16917533     ZHar    C    T        0      0        2 
  31  chr31_16917533   Sample    C    T        1      2        2 
  31  chr31_16927891     AAsi    G    A        0      0        2 
  31  chr31_16927891     AKia    G    A        0      0        2 
  31  chr31_16927891     AOna    G    A        0      0        2 
  31  chr31_16927891     ASom    G    A        0      0        2 
  31  chr31_16927891     HCab    G    A        0      0        2 
  31  chr31_16927891     HPrz    G    A        0      0        2 
  31  chr31_16927891     ZBoe    G    A        0      0        2 
  31  chr31_16927891     ZGre    G    A        0      0        2 
  31  chr31_16927891     ZHar    G    A        1      2        2 
  31  chr31_16927891   Sample    G    A        0      0        2 
  31  chr31_16945932     AAsi    T    C        0      0        2 
  31  chr31_16945932     AKia    T    C        0      0        2 
  31  chr31_16945932     AOna    T    C        0      0        2 
  31  chr31_16945932     ASom    T    C        0      0        2 
  31  chr31_16945932     HCab    T    C        0      0        2 
  31  chr31_16945932     HPrz    T    C        0      0        2 
  31  chr31_16945932     ZBoe    T    C        1      2        2 
  31  chr31_16945932     ZGre    T    C        0      0        2 
  31  chr31_16945932     ZHar    T    C        0      0        2 
  31  chr31_16945932   Sample    T    C        0      0        2 
  31  chr31_16945959     AAsi    G    A        0      0        2 
  31  chr31_16945959     AKia    G    A        0      0        2 
  31  chr31_16945959     AOna    G    A        0      0        2 
  31  chr31_16945959     ASom    G    A        0      0        2 
  31  chr31_16945959     HCab    G    A        0      0        2 
  31  chr31_16945959     HPrz    G    A        0      0        2 
  31  chr31_16945959     ZBoe    G    A      0.5      1        2 
  31  chr31_16945959     ZGre    G    A        0      0        2 
  31  chr31_16945959     ZHar    G    A        0      0        2 
  31  chr31_16945959   Sample    G    A        0      0        2 
  31  chr31_16959225     AAsi    T    C        0      0        2 
  31  chr31_16959225     AKia    T    C        0      0        2 
  31  chr31_16959225     AOna    T    C        0      0        2 
  31  chr31_16959225     ASom    T    C        0      0        2 
  31  chr31_16959225     HCab    T    C        0      0        2 
  31  chr31_16959225     HPrz    T    C        0      0        2 
  31  chr31_16959225     ZBoe    T    C      0.5      1        2 
  31  chr31_16959225     ZGre    T    C        0      0        2 
  31  chr31_16959225     ZHar    T    C        0      0        2 
  31  chr31_16959225   Sample    T    C        0      0        2 
  31  chr31_16960620     AAsi    T    A        0      0        2 
  31  chr31_16960620     AKia    T    A      0.5      1        2 
  31  chr31_16960620     AOna    T    A      0.5      1        2 
  31  chr31_16960620     ASom    T    A        0      0        2 
  31  chr31_16960620     HCab    T    A        0      0        2 
  31  chr31_16960620     HPrz    T    A        0      0        2 
  31  chr31_16960620     ZBoe    T    A        0      0        2 
  31  chr31_16960620     ZGre    T    A        0      0        2 
  31  chr31_16960620     ZHar    T    A        0      0        2 
  31  chr31_16960620   Sample    T    A        0      0        2 
  31  chr31_16962132     AAsi    T    C        0      0        2 
  31  chr31_16962132     AKia    T    C        0      0        2 
  31  chr31_16962132     AOna    T    C        0      0        2 
  31  chr31_16962132     ASom    T    C        0      0        2 
  31  chr31_16962132     HCab    T    C        0      0        2 
  31  chr31_16962132     HPrz    T    C        0      0        2 
  31  chr31_16962132     ZBoe    T    C        0      0        2 
  31  chr31_16962132     ZGre    T    C        0      0        2 
  31  chr31_16962132     ZHar    T    C      0.5      1        2 
  31  chr31_16962132   Sample    T    C        0      0        2 
  31  chr31_16964127     AAsi    T    A        0      0        2 
  31  chr31_16964127     AKia    T    A        0      0        2 
  31  chr31_16964127     AOna    T    A        0      0        2 
  31  chr31_16964127     ASom    T    A        0      0        2 
  31  chr31_16964127     HCab    T    A        0      0        2 
  31  chr31_16964127     HPrz    T    A        0      0        2 
  31  chr31_16964127     ZBoe    T    A        0      0        2 
  31  chr31_16964127     ZGre    T    A        1      2        2 
  31  chr31_16964127     ZHar    T    A        0      0        2 
  31  chr31_16964127   Sample    T    A        0      0        2 
  31  chr31_16974471     AAsi    A    G        0      0        2 
  31  chr31_16974471     AKia    A    G      0.5      1        2 
  31  chr31_16974471     AOna    A    G        0      0        2 
  31  chr31_16974471     ASom    A    G        0      0        2 
  31  chr31_16974471     HCab    A    G        0      0        2 
  31  chr31_16974471     HPrz    A    G        0      0        2 
  31  chr31_16974471     ZBoe    A    G        0      0        2 
  31  chr31_16974471     ZGre    A    G        0      0        2 
  31  chr31_16974471     ZHar    A    G        0      0        2 
  31  chr31_16974471   Sample    A    G        0      0        2 
  31  chr31_16985904     AAsi    T    C        0      0        2 
  31  chr31_16985904     AKia    T    C        0      0        2 
  31  chr31_16985904     AOna    T    C        0      0        2 
  31  chr31_16985904     ASom    T    C        0      0        2 
  31  chr31_16985904     HCab    T    C      0.5      1        2 
  31  chr31_16985904     HPrz    T    C        0      0        2 
  31  chr31_16985904     ZBoe    T    C        0      0        2 
  31  chr31_16985904     ZGre    T    C        0      0        2 
  31  chr31_16985904     ZHar    T    C        0      0        2 
  31  chr31_16985904   Sample    T    C        0      0        2 
  31  chr31_16988598     AAsi    G    C        0      0        2 
  31  chr31_16988598     AKia    G    C        0      0        2 
  31  chr31_16988598     AOna    G    C        0      0        2 
  31  chr31_16988598     ASom    G    C        0      0        2 
  31  chr31_16988598     HCab    G    C        0      0        2 
  31  chr31_16988598     HPrz    G    C        0      0        2 
  31  chr31_16988598     ZBoe    G    C      0.5      1        2 
  31  chr31_16988598     ZGre    G    C        0      0        2 
  31  chr31_16988598     ZHar    G    C        0      0        2 
  31  chr31_16988598   Sample    G    C        0      0        2 
  31  chr31_16992804     AAsi    G    A      0.5      1        2 
  31  chr31_16992804     AKia    G    A      0.5      1        2 
  31  chr31_16992804     AOna    G    A      0.5      1        2 
  31  chr31_16992804     ASom    G    A      0.5      1        2 
  31  chr31_16992804     HCab    G    A        0      0        2 
  31  chr31_16992804     HPrz    G    A        0      0        2 
  31  chr31_16992804     ZBoe    G    A      0.5      1        2 
  31  chr31_16992804     ZGre    G    A      0.5      1        2 
  31  chr31_16992804     ZHar    G    A      0.5      1        2 
  31  chr31_16992804   Sample    G    A        0      0        2 
  31  chr31_16994346     AAsi    C    A        0      0        2 
  31  chr31_16994346     AKia    C    A        0      0        2 
  31  chr31_16994346     AOna    C    A        0      0        2 
  31  chr31_16994346     ASom    C    A        1      2        2 
  31  chr31_16994346     HCab    C    A        0      0        2 
  31  chr31_16994346     HPrz    C    A        0      0        2 
  31  chr31_16994346     ZBoe    C    A        0      0        2 
  31  chr31_16994346     ZGre    C    A        0      0        2 
  31  chr31_16994346     ZHar    C    A        0      0        2 
  31  chr31_16994346   Sample    C    A        0      0        2 
  31  chr31_17000988     AAsi    G    T        0      0        2 
  31  chr31_17000988     AKia    G    T        0      0        2 
  31  chr31_17000988     AOna    G    T      0.5      1        2 
  31  chr31_17000988     ASom    G    T        0      0        2 
  31  chr31_17000988     HCab    G    T        0      0        2 
  31  chr31_17000988     HPrz    G    T        0      0        2 
  31  chr31_17000988     ZBoe    G    T        0      0        2 
  31  chr31_17000988     ZGre    G    T        0      0        2 
  31  chr31_17000988     ZHar    G    T        0      0        2 
  31  chr31_17000988   Sample    G    T        0      0        2 
  31  chr31_17004799     AAsi    A    G        0      0        2 
  31  chr31_17004799     AKia    A    G        0      0        2 
  31  chr31_17004799     AOna    A    G        0      0        2 
  31  chr31_17004799     ASom    A    G        0      0        2 
  31  chr31_17004799     HCab    A    G        0      0        2 
  31  chr31_17004799     HPrz    A    G        0      0        2 
  31  chr31_17004799     ZBoe    A    G      0.5      1        2 
  31  chr31_17004799     ZGre    A    G        0      0        2 
  31  chr31_17004799     ZHar    A    G        0      0        2 
  31  chr31_17004799   Sample    A    G        0      0        2 
  31  chr31_17007373     AAsi    T    C      0.5      1        2 
  31  chr31_17007373     AKia    T    C        0      0        2 
  31  chr31_17007373     AOna    T    C        0      0        2 
  31  chr31_17007373     ASom    T    C        0      0        2 
  31  chr31_17007373     HCab    T    C        0      0        2 
  31  chr31_17007373     HPrz    T    C        0      0        2 
  31  chr31_17007373     ZBoe    T    C        0      0        2 
  31  chr31_17007373     ZGre    T    C        0      0        2 
  31  chr31_17007373     ZHar    T    C        0      0        2 
  31  chr31_17007373   Sample    T    C        1      2        2 
  31  chr31_17009487     AAsi    C    T      0.5      1        2 
  31  chr31_17009487     AKia    C    T        0      0        2 
  31  chr31_17009487     AOna    C    T        0      0        2 
  31  chr31_17009487     ASom    C    T        0      0        2 
  31  chr31_17009487     HCab    C    T        0      0        2 
  31  chr31_17009487     HPrz    C    T        0      0        2 
  31  chr31_17009487     ZBoe    C    T        0      0        2 
  31  chr31_17009487     ZGre    C    T        0      0        2 
  31  chr31_17009487     ZHar    C    T        0      0        2 
  31  chr31_17009487   Sample    C    T        0      0        2 
  31  chr31_17011040     AAsi    G    C        0      0        2 
  31  chr31_17011040     AKia    G    C        0      0        2 
  31  chr31_17011040     AOna    G    C        0      0        2 
  31  chr31_17011040     ASom    G    C        0      0        2 
  31  chr31_17011040     HCab    G    C        0      0        2 
  31  chr31_17011040     HPrz    G    C        0      0        2 
  31  chr31_17011040     ZBoe    G    C        0      0        2 
  31  chr31_17011040     ZGre    G    C      0.5      1        2 
  31  chr31_17011040     ZHar    G    C        0      0        2 
  31  chr31_17011040   Sample    G    C        0      0        2 
  31  chr31_17013188     AAsi    A    C        0      0        2 
  31  chr31_17013188     AKia    A    C        0      0        2 
  31  chr31_17013188     AOna    A    C        0      0        2 
  31  chr31_17013188     ASom    A    C        0      0        2 
  31  chr31_17013188     HCab    A    C        0      0        2 
  31  chr31_17013188     HPrz    A    C        0      0        2 
  31  chr31_17013188     ZBoe    A    C        0      0        2 
  31  chr31_17013188     ZGre    A    C        1      2        2 
  31  chr31_17013188     ZHar    A    C        0      0        2 
  31  chr31_17013188   Sample    A    C        0      0        2 
  31  chr31_17020983     AAsi    A    G        0      0        2 
  31  chr31_17020983     AKia    A    G        0      0        2 
  31  chr31_17020983     AOna    A    G        0      0        2 
  31  chr31_17020983     ASom    A    G        0      0        2 
  31  chr31_17020983     HCab    A    G        0      0        2 
  31  chr31_17020983     HPrz    A    G        0      0        2 
  31  chr31_17020983     ZBoe    A    G      0.5      1        2 
  31  chr31_17020983     ZGre    A    G        0      0        2 
  31  chr31_17020983     ZHar    A    G        0      0        2 
  31  chr31_17020983   Sample    A    G        0      0        2 
  31  chr31_17027884     AAsi    G    A      0.5      1        2 
  31  chr31_17027884     AKia    G    A        0      0        2 
  31  chr31_17027884     AOna    G    A        0      0        2 
  31  chr31_17027884     ASom    G    A        1      2        2 
  31  chr31_17027884     HCab    G    A        0      0        2 
  31  chr31_17027884     HPrz    G    A        0      0        2 
  31  chr31_17027884     ZBoe    G    A        0      0        2 
  31  chr31_17027884     ZGre    G    A        0      0        2 
  31  chr31_17027884     ZHar    G    A        0      0        2 
  31  chr31_17027884   Sample    G    A        0      0        2 
  31  chr31_17030172     AAsi    C    T        0      0        2 
  31  chr31_17030172     AKia    C    T        0      0        2 
  31  chr31_17030172     AOna    C    T        0      0        2 
  31  chr31_17030172     ASom    C    T        0      0        2 
  31  chr31_17030172     HCab    C    T        1      2        2 
  31  chr31_17030172     HPrz    C    T        1      2        2 
  31  chr31_17030172     ZBoe    C    T        0      0        2 
  31  chr31_17030172     ZGre    C    T        0      0        2 
  31  chr31_17030172     ZHar    C    T        0      0        2 
  31  chr31_17030172   Sample    C    T        0      0        2 
  31  chr31_17047921     AAsi    C    T        0      0        2 
  31  chr31_17047921     AKia    C    T        0      0        2 
  31  chr31_17047921     AOna    C    T        0      0        2 
  31  chr31_17047921     ASom    C    T        0      0        2 
  31  chr31_17047921     HCab    C    T        1      2        2 
  31  chr31_17047921     HPrz    C    T        1      2        2 
  31  chr31_17047921     ZBoe    C    T        0      0        2 
  31  chr31_17047921     ZGre    C    T        0      0        2 
  31  chr31_17047921     ZHar    C    T        0      0        2 
  31  chr31_17047921   Sample    C    T        0      0        2 
  31  chr31_17059582     AAsi    C    T        0      0        2 
  31  chr31_17059582     AKia    C    T        0      0        2 
  31  chr31_17059582     AOna    C    T        0      0        2 
  31  chr31_17059582     ASom    C    T        0      0        2 
  31  chr31_17059582     HCab    C    T        0      0        2 
  31  chr31_17059582     HPrz    C    T        0      0        2 
  31  chr31_17059582     ZBoe    C    T        0      0        2 
  31  chr31_17059582     ZGre    C    T      0.5      1        2 
  31  chr31_17059582     ZHar    C    T        0      0        2 
  31  chr31_17059582   Sample    C    T        0      0        2 
  31  chr31_17062396     AAsi    A    G        0      0        2 
  31  chr31_17062396     AKia    A    G        0      0        2 
  31  chr31_17062396     AOna    A    G        0      0        2 
  31  chr31_17062396     ASom    A    G        0      0        2 
  31  chr31_17062396     HCab    A    G        0      0        2 
  31  chr31_17062396     HPrz    A    G        0      0        2 
  31  chr31_17062396     ZBoe    A    G        0      0        2 
  31  chr31_17062396     ZGre    A    G        0      0        2 
  31  chr31_17062396     ZHar    A    G        1      2        2 
  31  chr31_17062396   Sample    A    G        0      0        2 
  31  chr31_17076293     AAsi    T    C        0      0        2 
  31  chr31_17076293     AKia    T    C        0      0        2 
  31  chr31_17076293     AOna    T    C        0      0        2 
  31  chr31_17076293     ASom    T    C        0      0        2 
  31  chr31_17076293     HCab    T    C      0.5      1        2 
  31  chr31_17076293     HPrz    T    C        0      0        2 
  31  chr31_17076293     ZBoe    T    C        0      0        2 
  31  chr31_17076293     ZGre    T    C        0      0        2 
  31  chr31_17076293     ZHar    T    C        0      0        2 
  31  chr31_17076293   Sample    T    C        0      0        2 
  31  chr31_17079630     AAsi    T    C        0      0        2 
  31  chr31_17079630     AKia    T    C        0      0        2 
  31  chr31_17079630     AOna    T    C        0      0        2 
  31  chr31_17079630     ASom    T    C        0      0        2 
  31  chr31_17079630     HCab    T    C      0.5      1        2 
  31  chr31_17079630     HPrz    T    C      0.5      1        2 
  31  chr31_17079630     ZBoe    T    C        0      0        2 
  31  chr31_17079630     ZGre    T    C        0      0        2 
  31  chr31_17079630     ZHar    T    C        0      0        2 
  31  chr31_17079630   Sample    T    C        0      0        2 
  31  chr31_17083967     AAsi    G    A        0      0        2 
  31  chr31_17083967     AKia    G    A        0      0        2 
  31  chr31_17083967     AOna    G    A        0      0        2 
  31  chr31_17083967     ASom    G    A        0      0        2 
  31  chr31_17083967     HCab    G    A        1      2        2 
  31  chr31_17083967     HPrz    G    A        1      2        2 
  31  chr31_17083967     ZBoe    G    A        0      0        2 
  31  chr31_17083967     ZGre    G    A        0      0        2 
  31  chr31_17083967     ZHar    G    A        0      0        2 
  31  chr31_17083967   Sample    G    A        0      0        2 
  31  chr31_17094572     AAsi    C    T        0      0        2 
  31  chr31_17094572     AKia    C    T        0      0        2 
  31  chr31_17094572     AOna    C    T        0      0        2 
  31  chr31_17094572     ASom    C    T        0      0        2 
  31  chr31_17094572     HCab    C    T        1      2        2 
  31  chr31_17094572     HPrz    C    T        1      2        2 
  31  chr31_17094572     ZBoe    C    T        0      0        2 
  31  chr31_17094572     ZGre    C    T        0      0        2 
  31  chr31_17094572     ZHar    C    T        0      0        2 
  31  chr31_17094572   Sample    C    T        0      0        2 
  31  chr31_17100699     AAsi    T    C        0      0        2 
  31  chr31_17100699     AKia    T    C        0      0        2 
  31  chr31_17100699     AOna    T    C        0      0        2 
  31  chr31_17100699     ASom    T    C        0      0        2 
  31  chr31_17100699     HCab    T    C        1      2        2 
  31  chr31_17100699     HPrz    T    C        1      2        2 
  31  chr31_17100699     ZBoe    T    C        0      0        2 
  31  chr31_17100699     ZGre    T    C        0      0        2 
  31  chr31_17100699     ZHar    T    C        0      0        2 
  31  chr31_17100699   Sample    T    C        0      0        2 
  31  chr31_17103565     AAsi    T    C        0      0        2 
  31  chr31_17103565     AKia    T    C        0      0        2 
  31  chr31_17103565     AOna    T    C        0      0        2 
  31  chr31_17103565     ASom    T    C        0      0        2 
  31  chr31_17103565     HCab    T    C        0      0        2 
  31  chr31_17103565     HPrz    T    C        0      0        2 
  31  chr31_17103565     ZBoe    T    C        0      0        2 
  31  chr31_17103565     ZGre    T    C        0      0        2 
  31  chr31_17103565     ZHar    T    C      0.5      1        2 
  31  chr31_17103565   Sample    T    C        0      0        2 
  31  chr31_17114323     AAsi    G    T        0      0        2 
  31  chr31_17114323     AKia    G    T        0      0        2 
  31  chr31_17114323     AOna    G    T        0      0        2 
  31  chr31_17114323     ASom    G    T        0      0        2 
  31  chr31_17114323     HCab    G    T        0      0        2 
  31  chr31_17114323     HPrz    G    T      0.5      1        2 
  31  chr31_17114323     ZBoe    G    T        0      0        2 
  31  chr31_17114323     ZGre    G    T        0      0        2 
  31  chr31_17114323     ZHar    G    T        0      0        2 
  31  chr31_17114323   Sample    G    T        0      0        2 
  31  chr31_17142010     AAsi    T    C        0      0        2 
  31  chr31_17142010     AKia    T    C        0      0        2 
  31  chr31_17142010     AOna    T    C        0      0        2 
  31  chr31_17142010     ASom    T    C        0      0        2 
  31  chr31_17142010     HCab    T    C        0      0        2 
  31  chr31_17142010     HPrz    T    C        0      0        2 
  31  chr31_17142010     ZBoe    T    C        0      0        2 
  31  chr31_17142010     ZGre    T    C      0.5      1        2 
  31  chr31_17142010     ZHar    T    C        0      0        2 
  31  chr31_17142010   Sample    T    C        0      0        2 
  31  chr31_17142793     AAsi    C    G        1      2        2 
  31  chr31_17142793     AKia    C    G        0      0        2 
  31  chr31_17142793     AOna    C    G        0      0        2 
  31  chr31_17142793     ASom    C    G        0      0        2 
  31  chr31_17142793     HCab    C    G        0      0        2 
  31  chr31_17142793     HPrz    C    G        0      0        2 
  31  chr31_17142793     ZBoe    C    G        0      0        2 
  31  chr31_17142793     ZGre    C    G        0      0        2 
  31  chr31_17142793     ZHar    C    G        0      0        2 
  31  chr31_17142793   Sample    C    G        1      2        2 
  31  chr31_17149281     AAsi    T    G        1      2        2 
  31  chr31_17149281     AKia    T    G        0      0        2 
  31  chr31_17149281     AOna    T    G        0      0        2 
  31  chr31_17149281     ASom    T    G        0      0        2 
  31  chr31_17149281     HCab    T    G        0      0        2 
  31  chr31_17149281     HPrz    T    G        0      0        2 
  31  chr31_17149281     ZBoe    T    G        0      0        2 
  31  chr31_17149281     ZGre    T    G        0      0        2 
  31  chr31_17149281     ZHar    T    G        0      0        2 
  31  chr31_17149281   Sample    T    G        1      2        2 
  31  chr31_17152521     AAsi    G    T        0      0        2 
  31  chr31_17152521     AKia    G    T        1      2        2 
  31  chr31_17152521     AOna    G    T        1      2        2 
  31  chr31_17152521     ASom    G    T        0      0        2 
  31  chr31_17152521     HCab    G    T        0      0        2 
  31  chr31_17152521     HPrz    G    T        0      0        2 
  31  chr31_17152521     ZBoe    G    T        0      0        2 
  31  chr31_17152521     ZGre    G    T        0      0        2 
  31  chr31_17152521     ZHar    G    T        0      0        2 
  31  chr31_17152521   Sample    G    T        0      0        2 
  31  chr31_17159035     AAsi    A    G        0      0        2 
  31  chr31_17159035     AKia    A    G        0      0        2 
  31  chr31_17159035     AOna    A    G        0      0        2 
  31  chr31_17159035     ASom    A    G        0      0        2 
  31  chr31_17159035     HCab    A    G        0      0        2 
  31  chr31_17159035     HPrz    A    G        0      0        2 
  31  chr31_17159035     ZBoe    A    G        0      0        2 
  31  chr31_17159035     ZGre    A    G        0      0        2 
  31  chr31_17159035     ZHar    A    G      0.5      1        2 
  31  chr31_17159035   Sample    A    G        0      0        2 
  31  chr31_17178056     AAsi    T    A        0      0        2 
  31  chr31_17178056     AKia    T    A        0      0        2 
  31  chr31_17178056     AOna    T    A        0      0        2 
  31  chr31_17178056     ASom    T    A        0      0        2 
  31  chr31_17178056     HCab    T    A      0.5      1        2 
  31  chr31_17178056     HPrz    T    A        0      0        2 
  31  chr31_17178056     ZBoe    T    A        0      0        2 
  31  chr31_17178056     ZGre    T    A        0      0        2 
  31  chr31_17178056     ZHar    T    A        0      0        2 
  31  chr31_17178056   Sample    T    A        0      0        2 
  31  chr31_17179166     AAsi    G    A        0      0        2 
  31  chr31_17179166     AKia    G    A        1      2        2 
  31  chr31_17179166     AOna    G    A        0      0        2 
  31  chr31_17179166     ASom    G    A        0      0        2 
  31  chr31_17179166     HCab    G    A        0      0        2 
  31  chr31_17179166     HPrz    G    A        0      0        2 
  31  chr31_17179166     ZBoe    G    A        0      0        2 
  31  chr31_17179166     ZGre    G    A        0      0        2 
  31  chr31_17179166     ZHar    G    A        0      0        2 
  31  chr31_17179166   Sample    G    A        0      0        2 
  31  chr31_17179881     AAsi    A    G        0      0        2 
  31  chr31_17179881     AKia    A    G        1      2        2 
  31  chr31_17179881     AOna    A    G        0      0        2 
  31  chr31_17179881     ASom    A    G        0      0        2 
  31  chr31_17179881     HCab    A    G        0      0        2 
  31  chr31_17179881     HPrz    A    G        0      0        2 
  31  chr31_17179881     ZBoe    A    G        0      0        2 
  31  chr31_17179881     ZGre    A    G        0      0        2 
  31  chr31_17179881     ZHar    A    G        0      0        2 
  31  chr31_17179881   Sample    A    G        0      0        2 
  31  chr31_17182205     AAsi    T    C        0      0        2 
  31  chr31_17182205     AKia    T    C        0      0        2 
  31  chr31_17182205     AOna    T    C        0      0        2 
  31  chr31_17182205     ASom    T    C        0      0        2 
  31  chr31_17182205     HCab    T    C        0      0        2 
  31  chr31_17182205     HPrz    T    C      0.5      1        2 
  31  chr31_17182205     ZBoe    T    C        0      0        2 
  31  chr31_17182205     ZGre    T    C        0      0        2 
  31  chr31_17182205     ZHar    T    C        0      0        2 
  31  chr31_17182205   Sample    T    C        0      0        2 
  31  chr31_17186973     AAsi    G    A        0      0        2 
  31  chr31_17186973     AKia    G    A        0      0        2 
  31  chr31_17186973     AOna    G    A        0      0        2 
  31  chr31_17186973     ASom    G    A        0      0        2 
  31  chr31_17186973     HCab    G    A        1      2        2 
  31  chr31_17186973     HPrz    G    A        1      2        2 
  31  chr31_17186973     ZBoe    G    A        0      0        2 
  31  chr31_17186973     ZGre    G    A        0      0        2 
  31  chr31_17186973     ZHar    G    A        0      0        2 
  31  chr31_17186973   Sample    G    A        0      0        2 
  31  chr31_17197810     AAsi    G    T        0      0        2 
  31  chr31_17197810     AKia    G    T        1      2        2 
  31  chr31_17197810     AOna    G    T        0      0        2 
  31  chr31_17197810     ASom    G    T        0      0        2 
  31  chr31_17197810     HCab    G    T        0      0        2 
  31  chr31_17197810     HPrz    G    T        0      0        2 
  31  chr31_17197810     ZBoe    G    T        0      0        2 
  31  chr31_17197810     ZGre    G    T        0      0        2 
  31  chr31_17197810     ZHar    G    T        0      0        2 
  31  chr31_17197810   Sample    G    T        0      0        2 
  31  chr31_17201930     AAsi    G    A        0      0        2 
  31  chr31_17201930     AKia    G    A        0      0        2 
  31  chr31_17201930     AOna    G    A        0      0        2 
  31  chr31_17201930     ASom    G    A        0      0        2 
  31  chr31_17201930     HCab    G    A        1      2        2 
  31  chr31_17201930     HPrz    G    A        1      2        2 
  31  chr31_17201930     ZBoe    G    A        0      0        2 
  31  chr31_17201930     ZGre    G    A        0      0        2 
  31  chr31_17201930     ZHar    G    A        0      0        2 
  31  chr31_17201930   Sample    G    A        0      0        2 
  31  chr31_17203975     AAsi    C    T        1      2        2 
  31  chr31_17203975     AKia    C    T        0      0        2 
  31  chr31_17203975     AOna    C    T        0      0        2 
  31  chr31_17203975     ASom    C    T        1      2        2 
  31  chr31_17203975     HCab    C    T        0      0        2 
  31  chr31_17203975     HPrz    C    T        0      0        2 
  31  chr31_17203975     ZBoe    C    T        0      0        2 
  31  chr31_17203975     ZGre    C    T        0      0        2 
  31  chr31_17203975     ZHar    C    T        0      0        2 
  31  chr31_17203975   Sample    C    T        1      2        2 
  31  chr31_17215170     AAsi    A    G        0      0        2 
  31  chr31_17215170     AKia    A    G        0      0        2 
  31  chr31_17215170     AOna    A    G        0      0        2 
  31  chr31_17215170     ASom    A    G        0      0        2 
  31  chr31_17215170     HCab    A    G        0      0        2 
  31  chr31_17215170     HPrz    A    G        0      0        2 
  31  chr31_17215170     ZBoe    A    G        0      0        2 
  31  chr31_17215170     ZGre    A    G      0.5      1        2 
  31  chr31_17215170     ZHar    A    G        0      0        2 
  31  chr31_17215170   Sample    A    G        0      0        2 
  31  chr31_17218079     AAsi    T    C        0      0        2 
  31  chr31_17218079     AKia    T    C        0      0        2 
  31  chr31_17218079     AOna    T    C        0      0        2 
  31  chr31_17218079     ASom    T    C        0      0        2 
  31  chr31_17218079     HCab    T    C        1      2        2 
  31  chr31_17218079     HPrz    T    C        1      2        2 
  31  chr31_17218079     ZBoe    T    C        0      0        2 
  31  chr31_17218079     ZGre    T    C        0      0        2 
  31  chr31_17218079     ZHar    T    C        0      0        2 
  31  chr31_17218079   Sample    T    C        0      0        2 
  31  chr31_17218638     AAsi    G    A        0      0        2 
  31  chr31_17218638     AKia    G    A        0      0        2 
  31  chr31_17218638     AOna    G    A        0      0        2 
  31  chr31_17218638     ASom    G    A        0      0        2 
  31  chr31_17218638     HCab    G    A        1      2        2 
  31  chr31_17218638     HPrz    G    A        1      2        2 
  31  chr31_17218638     ZBoe    G    A        0      0        2 
  31  chr31_17218638     ZGre    G    A        0      0        2 
  31  chr31_17218638     ZHar    G    A        0      0        2 
  31  chr31_17218638   Sample    G    A        0      0        2 
  31  chr31_17220556     AAsi    C    T        0      0        2 
  31  chr31_17220556     AKia    C    T        0      0        2 
  31  chr31_17220556     AOna    C    T        0      0        2 
  31  chr31_17220556     ASom    C    T        0      0        2 
  31  chr31_17220556     HCab    C    T        0      0        2 
  31  chr31_17220556     HPrz    C    T        0      0        2 
  31  chr31_17220556     ZBoe    C    T        0      0        2 
  31  chr31_17220556     ZGre    C    T        0      0        2 
  31  chr31_17220556     ZHar    C    T        1      2        2 
  31  chr31_17220556   Sample    C    T        0      0        2 
  31  chr31_17229556     AAsi    C    G        0      0        2 
  31  chr31_17229556     AKia    C    G        0      0        2 
  31  chr31_17229556     AOna    C    G        0      0        2 
  31  chr31_17229556     ASom    C    G        0      0        2 
  31  chr31_17229556     HCab    C    G        0      0        2 
  31  chr31_17229556     HPrz    C    G        0      0        2 
  31  chr31_17229556     ZBoe    C    G        0      0        2 
  31  chr31_17229556     ZGre    C    G      0.5      1        2 
  31  chr31_17229556     ZHar    C    G        0      0        2 
  31  chr31_17229556   Sample    C    G        0      0        2 
  31  chr31_17231513     AAsi    A    G        0      0        2 
  31  chr31_17231513     AKia    A    G        0      0        2 
  31  chr31_17231513     AOna    A    G        1      2        2 
  31  chr31_17231513     ASom    A    G        0      0        2 
  31  chr31_17231513     HCab    A    G        0      0        2 
  31  chr31_17231513     HPrz    A    G        0      0        2 
  31  chr31_17231513     ZBoe    A    G        0      0        2 
  31  chr31_17231513     ZGre    A    G        0      0        2 
  31  chr31_17231513     ZHar    A    G        0      0        2 
  31  chr31_17231513   Sample    A    G        0      0        2 
  31  chr31_17246506     AAsi    C    G        0      0        2 
  31  chr31_17246506     AKia    C    G        0      0        2 
  31  chr31_17246506     AOna    C    G        0      0        2 
  31  chr31_17246506     ASom    C    G        0      0        2 
  31  chr31_17246506     HCab    C    G        1      2        2 
  31  chr31_17246506     HPrz    C    G        1      2        2 
  31  chr31_17246506     ZBoe    C    G        0      0        2 
  31  chr31_17246506     ZGre    C    G        0      0        2 
  31  chr31_17246506     ZHar    C    G        0      0        2 
  31  chr31_17246506   Sample    C    G        0      0        2 
  31  chr31_17247135     AAsi    A    G        0      0        2 
  31  chr31_17247135     AKia    A    G        0      0        2 
  31  chr31_17247135     AOna    A    G        0      0        2 
  31  chr31_17247135     ASom    A    G        0      0        2 
  31  chr31_17247135     HCab    A    G        1      2        2 
  31  chr31_17247135     HPrz    A    G        1      2        2 
  31  chr31_17247135     ZBoe    A    G        0      0        2 
  31  chr31_17247135     ZGre    A    G        0      0        2 
  31  chr31_17247135     ZHar    A    G        0      0        2 
  31  chr31_17247135   Sample    A    G        0      0        2 
  31  chr31_17251341     AAsi    G    A        0      0        2 
  31  chr31_17251341     AKia    G    A        1      2        2 
  31  chr31_17251341     AOna    G    A        0      0        2 
  31  chr31_17251341     ASom    G    A        0      0        2 
  31  chr31_17251341     HCab    G    A        0      0        2 
  31  chr31_17251341     HPrz    G    A        0      0        2 
  31  chr31_17251341     ZBoe    G    A        0      0        2 
  31  chr31_17251341     ZGre    G    A        0      0        2 
  31  chr31_17251341     ZHar    G    A        0      0        2 
  31  chr31_17251341   Sample    G    A        0      0        2 
  31  chr31_17260340     AAsi    G    T        0      0        2 
  31  chr31_17260340     AKia    G    T        0      0        2 
  31  chr31_17260340     AOna    G    T        0      0        2 
  31  chr31_17260340     ASom    G    T        0      0        2 
  31  chr31_17260340     HCab    G    T        0      0        2 
  31  chr31_17260340     HPrz    G    T        0      0        2 
  31  chr31_17260340     ZBoe    G    T      0.5      1        2 
  31  chr31_17260340     ZGre    G    T        0      0        2 
  31  chr31_17260340     ZHar    G    T        0      0        2 
  31  chr31_17260340   Sample    G    T        0      0        2 
  31  chr31_17260423     AAsi    A    G        0      0        2 
  31  chr31_17260423     AKia    A    G        0      0        2 
  31  chr31_17260423     AOna    A    G        1      2        2 
  31  chr31_17260423     ASom    A    G        0      0        2 
  31  chr31_17260423     HCab    A    G        0      0        2 
  31  chr31_17260423     HPrz    A    G        0      0        2 
  31  chr31_17260423     ZBoe    A    G        0      0        2 
  31  chr31_17260423     ZGre    A    G        0      0        2 
  31  chr31_17260423     ZHar    A    G        0      0        2 
  31  chr31_17260423   Sample    A    G        0      0        2 
  31  chr31_17260584     AAsi    G    A        0      0        2 
  31  chr31_17260584     AKia    G    A        0      0        2 
  31  chr31_17260584     AOna    G    A        0      0        2 
  31  chr31_17260584     ASom    G    A        0      0        2 
  31  chr31_17260584     HCab    G    A        0      0        2 
  31  chr31_17260584     HPrz    G    A        0      0        2 
  31  chr31_17260584     ZBoe    G    A      0.5      1        2 
  31  chr31_17260584     ZGre    G    A        0      0        2 
  31  chr31_17260584     ZHar    G    A        0      0        2 
  31  chr31_17260584   Sample    G    A        0      0        2 
  31  chr31_17261369     AAsi    C    T        0      0        2 
  31  chr31_17261369     AKia    C    T        1      2        2 
  31  chr31_17261369     AOna    C    T        0      0        2 
  31  chr31_17261369     ASom    C    T        0      0        2 
  31  chr31_17261369     HCab    C    T        0      0        2 
  31  chr31_17261369     HPrz    C    T        0      0        2 
  31  chr31_17261369     ZBoe    C    T        0      0        2 
  31  chr31_17261369     ZGre    C    T        0      0        2 
  31  chr31_17261369     ZHar    C    T        0      0        2 
  31  chr31_17261369   Sample    C    T        0      0        2 
  31  chr31_17269193     AAsi    G    T        0      0        2 
  31  chr31_17269193     AKia    G    T        0      0        2 
  31  chr31_17269193     AOna    G    T        0      0        2 
  31  chr31_17269193     ASom    G    T        0      0        2 
  31  chr31_17269193     HCab    G    T        0      0        2 
  31  chr31_17269193     HPrz    G    T      0.5      1        2 
  31  chr31_17269193     ZBoe    G    T        0      0        2 
  31  chr31_17269193     ZGre    G    T        0      0        2 
  31  chr31_17269193     ZHar    G    T        0      0        2 
  31  chr31_17269193   Sample    G    T        0      0        2 
  31  chr31_17275804     AAsi    A    G        0      0        2 
  31  chr31_17275804     AKia    A    G        0      0        2 
  31  chr31_17275804     AOna    A    G        0      0        2 
  31  chr31_17275804     ASom    A    G        0      0        2 
  31  chr31_17275804     HCab    A    G        0      0        2 
  31  chr31_17275804     HPrz    A    G        0      0        2 
  31  chr31_17275804     ZBoe    A    G        0      0        2 
  31  chr31_17275804     ZGre    A    G        0      0        2 
  31  chr31_17275804     ZHar    A    G      0.5      1        2 
  31  chr31_17275804   Sample    A    G        0      0        2 
  31  chr31_17281111     AAsi    T    C        0      0        2 
  31  chr31_17281111     AKia    T    C        0      0        2 
  31  chr31_17281111     AOna    T    C        0      0        2 
  31  chr31_17281111     ASom    T    C        0      0        2 
  31  chr31_17281111     HCab    T    C        0      0        2 
  31  chr31_17281111     HPrz    T    C        0      0        2 
  31  chr31_17281111     ZBoe    T    C      0.5      1        2 
  31  chr31_17281111     ZGre    T    C        0      0        2 
  31  chr31_17281111     ZHar    T    C        0      0        2 
  31  chr31_17281111   Sample    T    C        0      0        2 
  31  chr31_17289140     AAsi    T    C        0      0        2 
  31  chr31_17289140     AKia    T    C        0      0        2 
  31  chr31_17289140     AOna    T    C        0      0        2 
  31  chr31_17289140     ASom    T    C        0      0        2 
  31  chr31_17289140     HCab    T    C        0      0        2 
  31  chr31_17289140     HPrz    T    C        0      0        2 
  31  chr31_17289140     ZBoe    T    C      0.5      1        2 
  31  chr31_17289140     ZGre    T    C        0      0        2 
  31  chr31_17289140     ZHar    T    C        0      0        2 
  31  chr31_17289140   Sample    T    C        0      0        2 
  31  chr31_17298913     AAsi    G    A        0      0        2 
  31  chr31_17298913     AKia    G    A        1      2        2 
  31  chr31_17298913     AOna    G    A        1      2        2 
  31  chr31_17298913     ASom    G    A        0      0        2 
  31  chr31_17298913     HCab    G    A        0      0        2 
  31  chr31_17298913     HPrz    G    A        0      0        2 
  31  chr31_17298913     ZBoe    G    A        1      2        2 
  31  chr31_17298913     ZGre    G    A        1      2        2 
  31  chr31_17298913     ZHar    G    A        0      0        2 
  31  chr31_17298913   Sample    G    A        0      0        2 
  31  chr31_17302151     AAsi    A    C        0      0        2 
  31  chr31_17302151     AKia    A    C        0      0        2 
  31  chr31_17302151     AOna    A    C        1      2        2 
  31  chr31_17302151     ASom    A    C        0      0        2 
  31  chr31_17302151     HCab    A    C        0      0        2 
  31  chr31_17302151     HPrz    A    C        0      0        2 
  31  chr31_17302151     ZBoe    A    C        0      0        2 
  31  chr31_17302151     ZGre    A    C        0      0        2 
  31  chr31_17302151     ZHar    A    C        0      0        2 
  31  chr31_17302151   Sample    A    C        0      0        2 
  31  chr31_17304320     AAsi    A    C        0      0        2 
  31  chr31_17304320     AKia    A    C        1      2        2 
  31  chr31_17304320     AOna    A    C        0      0        2 
  31  chr31_17304320     ASom    A    C        0      0        2 
  31  chr31_17304320     HCab    A    C        0      0        2 
  31  chr31_17304320     HPrz    A    C        0      0        2 
  31  chr31_17304320     ZBoe    A    C        0      0        2 
  31  chr31_17304320     ZGre    A    C        0      0        2 
  31  chr31_17304320     ZHar    A    C        0      0        2 
  31  chr31_17304320   Sample    A    C        0      0        2 
  31  chr31_17304923     AAsi    G    A        0      0        2 
  31  chr31_17304923     AKia    G    A        0      0        2 
  31  chr31_17304923     AOna    G    A        0      0        2 
  31  chr31_17304923     ASom    G    A        0      0        2 
  31  chr31_17304923     HCab    G    A        1      2        2 
  31  chr31_17304923     HPrz    G    A        1      2        2 
  31  chr31_17304923     ZBoe    G    A        0      0        2 
  31  chr31_17304923     ZGre    G    A        0      0        2 
  31  chr31_17304923     ZHar    G    A        0      0        2 
  31  chr31_17304923   Sample    G    A        0      0        2 
  31  chr31_17305237     AAsi    C    G        1      2        2 
  31  chr31_17305237     AKia    C    G        0      0        2 
  31  chr31_17305237     AOna    C    G        0      0        2 
  31  chr31_17305237     ASom    C    G        0      0        2 
  31  chr31_17305237     HCab    C    G        0      0        2 
  31  chr31_17305237     HPrz    C    G        0      0        2 
  31  chr31_17305237     ZBoe    C    G        0      0        2 
  31  chr31_17305237     ZGre    C    G        0      0        2 
  31  chr31_17305237     ZHar    C    G        0      0        2 
  31  chr31_17305237   Sample    C    G        1      2        2 
  31  chr31_17307633     AAsi    A    T        0      0        2 
  31  chr31_17307633     AKia    A    T        1      2        2 
  31  chr31_17307633     AOna    A    T        0      0        2 
  31  chr31_17307633     ASom    A    T        0      0        2 
  31  chr31_17307633     HCab    A    T        0      0        2 
  31  chr31_17307633     HPrz    A    T        0      0        2 
  31  chr31_17307633     ZBoe    A    T        0      0        2 
  31  chr31_17307633     ZGre    A    T        0      0        2 
  31  chr31_17307633     ZHar    A    T        0      0        2 
  31  chr31_17307633   Sample    A    T        0      0        2 
  31  chr31_17314309     AAsi    A    G        0      0        2 
  31  chr31_17314309     AKia    A    G      0.5      1        2 
  31  chr31_17314309     AOna    A    G        0      0        2 
  31  chr31_17314309     ASom    A    G        0      0        2 
  31  chr31_17314309     HCab    A    G        0      0        2 
  31  chr31_17314309     HPrz    A    G        0      0        2 
  31  chr31_17314309     ZBoe    A    G        0      0        2 
  31  chr31_17314309     ZGre    A    G        0      0        2 
  31  chr31_17314309     ZHar    A    G        0      0        2 
  31  chr31_17314309   Sample    A    G        0      0        2 
  31  chr31_17321135     AAsi    C    T        0      0        2 
  31  chr31_17321135     AKia    C    T        0      0        2 
  31  chr31_17321135     AOna    C    T        0      0        2 
  31  chr31_17321135     ASom    C    T        0      0        2 
  31  chr31_17321135     HCab    C    T        1      2        2 
  31  chr31_17321135     HPrz    C    T        1      2        2 
  31  chr31_17321135     ZBoe    C    T        0      0        2 
  31  chr31_17321135     ZGre    C    T        0      0        2 
  31  chr31_17321135     ZHar    C    T        0      0        2 
  31  chr31_17321135   Sample    C    T        0      0        2 
  31  chr31_17329294     AAsi    C    T        0      0        2 
  31  chr31_17329294     AKia    C    T        0      0        2 
  31  chr31_17329294     AOna    C    T        0      0        2 
  31  chr31_17329294     ASom    C    T        0      0        2 
  31  chr31_17329294     HCab    C    T        0      0        2 
  31  chr31_17329294     HPrz    C    T        0      0        2 
  31  chr31_17329294     ZBoe    C    T        0      0        2 
  31  chr31_17329294     ZGre    C    T        1      2        2 
  31  chr31_17329294     ZHar    C    T        0      0        2 
  31  chr31_17329294   Sample    C    T        0      0        2 
  31  chr31_17330365     AAsi    T    G      0.5      1        2 
  31  chr31_17330365     AKia    T    G        0      0        2 
  31  chr31_17330365     AOna    T    G        0      0        2 
  31  chr31_17330365     ASom    T    G        0      0        2 
  31  chr31_17330365     HCab    T    G        0      0        2 
  31  chr31_17330365     HPrz    T    G        0      0        2 
  31  chr31_17330365     ZBoe    T    G        0      0        2 
  31  chr31_17330365     ZGre    T    G        0      0        2 
  31  chr31_17330365     ZHar    T    G        0      0        2 
  31  chr31_17330365   Sample    T    G        0      0        2 
  31  chr31_17331750     AAsi    G    T        0      0        2 
  31  chr31_17331750     AKia    G    T        0      0        2 
  31  chr31_17331750     AOna    G    T        0      0        2 
  31  chr31_17331750     ASom    G    T        0      0        2 
  31  chr31_17331750     HCab    G    T        0      0        2 
  31  chr31_17331750     HPrz    G    T        0      0        2 
  31  chr31_17331750     ZBoe    G    T        0      0        2 
  31  chr31_17331750     ZGre    G    T        0      0        2 
  31  chr31_17331750     ZHar    G    T        1      2        2 
  31  chr31_17331750   Sample    G    T        0      0        2 
  31  chr31_17338233     AAsi    A    G      0.5      1        2 
  31  chr31_17338233     AKia    A    G        0      0        2 
  31  chr31_17338233     AOna    A    G        0      0        2 
  31  chr31_17338233     ASom    A    G        0      0        2 
  31  chr31_17338233     HCab    A    G        0      0        2 
  31  chr31_17338233     HPrz    A    G        0      0        2 
  31  chr31_17338233     ZBoe    A    G        0      0        2 
  31  chr31_17338233     ZGre    A    G        0      0        2 
  31  chr31_17338233     ZHar    A    G        0      0        2 
  31  chr31_17338233   Sample    A    G        0      0        2 
  31  chr31_17343551     AAsi    C    T        0      0        2 
  31  chr31_17343551     AKia    C    T        0      0        2 
  31  chr31_17343551     AOna    C    T        0      0        2 
  31  chr31_17343551     ASom    C    T        0      0        2 
  31  chr31_17343551     HCab    C    T        1      2        2 
  31  chr31_17343551     HPrz    C    T        1      2        2 
  31  chr31_17343551     ZBoe    C    T        0      0        2 
  31  chr31_17343551     ZGre    C    T        0      0        2 
  31  chr31_17343551     ZHar    C    T        0      0        2 
  31  chr31_17343551   Sample    C    T        0      0        2 
  31  chr31_17381614     AAsi    C    G        0      0        2 
  31  chr31_17381614     AKia    C    G        0      0        2 
  31  chr31_17381614     AOna    C    G        0      0        2 
  31  chr31_17381614     ASom    C    G        0      0        2 
  31  chr31_17381614     HCab    C    G        0      0        2 
  31  chr31_17381614     HPrz    C    G        0      0        2 
  31  chr31_17381614     ZBoe    C    G        1      2        2 
  31  chr31_17381614     ZGre    C    G        0      0        2 
  31  chr31_17381614     ZHar    C    G        0      0        2 
  31  chr31_17381614   Sample    C    G        0      0        2 
  31  chr31_17382114     AAsi    G    A        0      0        2 
  31  chr31_17382114     AKia    G    A        0      0        2 
  31  chr31_17382114     AOna    G    A        0      0        2 
  31  chr31_17382114     ASom    G    A        0      0        2 
  31  chr31_17382114     HCab    G    A        0      0        2 
  31  chr31_17382114     HPrz    G    A        0      0        2 
  31  chr31_17382114     ZBoe    G    A        0      0        2 
  31  chr31_17382114     ZGre    G    A        0      0        2 
  31  chr31_17382114     ZHar    G    A      0.5      1        2 
  31  chr31_17382114   Sample    G    A        0      0        2 
  31  chr31_17389148     AAsi    T    C        0      0        2 
  31  chr31_17389148     AKia    T    C        0      0        2 
  31  chr31_17389148     AOna    T    C        0      0        2 
  31  chr31_17389148     ASom    T    C        0      0        2 
  31  chr31_17389148     HCab    T    C        1      2        2 
  31  chr31_17389148     HPrz    T    C        1      2        2 
  31  chr31_17389148     ZBoe    T    C        0      0        2 
  31  chr31_17389148     ZGre    T    C        0      0        2 
  31  chr31_17389148     ZHar    T    C        0      0        2 
  31  chr31_17389148   Sample    T    C        0      0        2 
  31  chr31_17401041     AAsi    A    G        0      0        2 
  31  chr31_17401041     AKia    A    G        0      0        2 
  31  chr31_17401041     AOna    A    G        0      0        2 
  31  chr31_17401041     ASom    A    G        0      0        2 
  31  chr31_17401041     HCab    A    G        1      2        2 
  31  chr31_17401041     HPrz    A    G        1      2        2 
  31  chr31_17401041     ZBoe    A    G        0      0        2 
  31  chr31_17401041     ZGre    A    G        0      0        2 
  31  chr31_17401041     ZHar    A    G        0      0        2 
  31  chr31_17401041   Sample    A    G        0      0        2 
  31  chr31_17405226     AAsi    T    A        0      0        2 
  31  chr31_17405226     AKia    T    A        0      0        2 
  31  chr31_17405226     AOna    T    A        1      2        2 
  31  chr31_17405226     ASom    T    A        0      0        2 
  31  chr31_17405226     HCab    T    A        0      0        2 
  31  chr31_17405226     HPrz    T    A        0      0        2 
  31  chr31_17405226     ZBoe    T    A        0      0        2 
  31  chr31_17405226     ZGre    T    A        0      0        2 
  31  chr31_17405226     ZHar    T    A        0      0        2 
  31  chr31_17405226   Sample    T    A        0      0        2 
  31  chr31_17405735     AAsi    C    T        0      0        2 
  31  chr31_17405735     AKia    C    T        1      2        2 
  31  chr31_17405735     AOna    C    T        1      2        2 
  31  chr31_17405735     ASom    C    T        0      0        2 
  31  chr31_17405735     HCab    C    T        0      0        2 
  31  chr31_17405735     HPrz    C    T        0      0        2 
  31  chr31_17405735     ZBoe    C    T        0      0        2 
  31  chr31_17405735     ZGre    C    T        0      0        2 
  31  chr31_17405735     ZHar    C    T        0      0        2 
  31  chr31_17405735   Sample    C    T        0      0        2 
  31  chr31_17414667     AAsi    G    A        1      2        2 
  31  chr31_17414667     AKia    G    A        0      0        2 
  31  chr31_17414667     AOna    G    A        0      0        2 
  31  chr31_17414667     ASom    G    A        1      2        2 
  31  chr31_17414667     HCab    G    A        0      0        2 
  31  chr31_17414667     HPrz    G    A        0      0        2 
  31  chr31_17414667     ZBoe    G    A        1      2        2 
  31  chr31_17414667     ZGre    G    A        0      0        2 
  31  chr31_17414667     ZHar    G    A        0      0        2 
  31  chr31_17414667   Sample    G    A        1      2        2 
  31  chr31_17414836     AAsi    C    T        1      2        2 
  31  chr31_17414836     AKia    C    T        0      0        2 
  31  chr31_17414836     AOna    C    T        0      0        2 
  31  chr31_17414836     ASom    C    T        1      2        2 
  31  chr31_17414836     HCab    C    T        0      0        2 
  31  chr31_17414836     HPrz    C    T        0      0        2 
  31  chr31_17414836     ZBoe    C    T        1      2        2 
  31  chr31_17414836     ZGre    C    T        0      0        2 
  31  chr31_17414836     ZHar    C    T        0      0        2 
  31  chr31_17414836   Sample    C    T        1      2        2 
  31  chr31_17416375     AAsi    G    A        1      2        2 
  31  chr31_17416375     AKia    G    A        0      0        2 
  31  chr31_17416375     AOna    G    A        0      0        2 
  31  chr31_17416375     ASom    G    A        1      2        2 
  31  chr31_17416375     HCab    G    A        0      0        2 
  31  chr31_17416375     HPrz    G    A        0      0        2 
  31  chr31_17416375     ZBoe    G    A        1      2        2 
  31  chr31_17416375     ZGre    G    A        0      0        2 
  31  chr31_17416375     ZHar    G    A        0      0        2 
  31  chr31_17416375   Sample    G    A        1      2        2 
  31  chr31_17421804     AAsi    C    T        0      0        2 
  31  chr31_17421804     AKia    C    T        0      0        2 
  31  chr31_17421804     AOna    C    T        0      0        2 
  31  chr31_17421804     ASom    C    T        0      0        2 
  31  chr31_17421804     HCab    C    T      0.5      1        2 
  31  chr31_17421804     HPrz    C    T        0      0        2 
  31  chr31_17421804     ZBoe    C    T        0      0        2 
  31  chr31_17421804     ZGre    C    T        0      0        2 
  31  chr31_17421804     ZHar    C    T        0      0        2 
  31  chr31_17421804   Sample    C    T        0      0        2 
  31  chr31_17423733     AAsi    C    T        0      0        2 
  31  chr31_17423733     AKia    C    T        0      0        2 
  31  chr31_17423733     AOna    C    T        1      2        2 
  31  chr31_17423733     ASom    C    T        0      0        2 
  31  chr31_17423733     HCab    C    T        0      0        2 
  31  chr31_17423733     HPrz    C    T        0      0        2 
  31  chr31_17423733     ZBoe    C    T        0      0        2 
  31  chr31_17423733     ZGre    C    T        0      0        2 
  31  chr31_17423733     ZHar    C    T        0      0        2 
  31  chr31_17423733   Sample    C    T        0      0        2 
  31  chr31_17429806     AAsi    T    C        0      0        2 
  31  chr31_17429806     AKia    T    C      0.5      1        2 
  31  chr31_17429806     AOna    T    C        0      0        2 
  31  chr31_17429806     ASom    T    C        0      0        2 
  31  chr31_17429806     HCab    T    C        0      0        2 
  31  chr31_17429806     HPrz    T    C        0      0        2 
  31  chr31_17429806     ZBoe    T    C        0      0        2 
  31  chr31_17429806     ZGre    T    C        0      0        2 
  31  chr31_17429806     ZHar    T    C        0      0        2 
  31  chr31_17429806   Sample    T    C        0      0        2 
  31  chr31_17430763     AAsi    A    G        0      0        2 
  31  chr31_17430763     AKia    A    G        0      0        2 
  31  chr31_17430763     AOna    A    G        1      2        2 
  31  chr31_17430763     ASom    A    G        0      0        2 
  31  chr31_17430763     HCab    A    G        0      0        2 
  31  chr31_17430763     HPrz    A    G        0      0        2 
  31  chr31_17430763     ZBoe    A    G        0      0        2 
  31  chr31_17430763     ZGre    A    G        0      0        2 
  31  chr31_17430763     ZHar    A    G        0      0        2 
  31  chr31_17430763   Sample    A    G        0      0        2 
  31  chr31_17437066     AAsi    T    C        0      0        2 
  31  chr31_17437066     AKia    T    C        0      0        2 
  31  chr31_17437066     AOna    T    C        0      0        2 
  31  chr31_17437066     ASom    T    C        0      0        2 
  31  chr31_17437066     HCab    T    C        1      2        2 
  31  chr31_17437066     HPrz    T    C        1      2        2 
  31  chr31_17437066     ZBoe    T    C        0      0        2 
  31  chr31_17437066     ZGre    T    C        0      0        2 
  31  chr31_17437066     ZHar    T    C        0      0        2 
  31  chr31_17437066   Sample    T    C        0      0        2 
  31  chr31_17445186     AAsi    G    A        1      2        2 
  31  chr31_17445186     AKia    G    A        1      2        2 
  31  chr31_17445186     AOna    G    A        1      2        2 
  31  chr31_17445186     ASom    G    A        1      2        2 
  31  chr31_17445186     HCab    G    A        0      0        2 
  31  chr31_17445186     HPrz    G    A        0      0        2 
  31  chr31_17445186     ZBoe    G    A        0      0        2 
  31  chr31_17445186     ZGre    G    A        0      0        2 
  31  chr31_17445186     ZHar    G    A        0      0        2 
  31  chr31_17445186   Sample    G    A        1      2        2 
  31  chr31_17450222     AAsi    G    T        0      0        2 
  31  chr31_17450222     AKia    G    T        1      2        2 
  31  chr31_17450222     AOna    G    T        0      0        2 
  31  chr31_17450222     ASom    G    T        0      0        2 
  31  chr31_17450222     HCab    G    T        0      0        2 
  31  chr31_17450222     HPrz    G    T        0      0        2 
  31  chr31_17450222     ZBoe    G    T        0      0        2 
  31  chr31_17450222     ZGre    G    T        0      0        2 
  31  chr31_17450222     ZHar    G    T        0      0        2 
  31  chr31_17450222   Sample    G    T        0      0        2 
  31  chr31_17452535     AAsi    G    A        0      0        2 
  31  chr31_17452535     AKia    G    A        0      0        2 
  31  chr31_17452535     AOna    G    A        0      0        2 
  31  chr31_17452535     ASom    G    A        0      0        2 
  31  chr31_17452535     HCab    G    A        1      2        2 
  31  chr31_17452535     HPrz    G    A        1      2        2 
  31  chr31_17452535     ZBoe    G    A        0      0        2 
  31  chr31_17452535     ZGre    G    A        0      0        2 
  31  chr31_17452535     ZHar    G    A        0      0        2 
  31  chr31_17452535   Sample    G    A        0      0        2 
  31  chr31_17459045     AAsi    A    G        0      0        2 
  31  chr31_17459045     AKia    A    G        0      0        2 
  31  chr31_17459045     AOna    A    G        0      0        2 
  31  chr31_17459045     ASom    A    G        0      0        2 
  31  chr31_17459045     HCab    A    G        0      0        2 
  31  chr31_17459045     HPrz    A    G        0      0        2 
  31  chr31_17459045     ZBoe    A    G      0.5      1        2 
  31  chr31_17459045     ZGre    A    G        0      0        2 
  31  chr31_17459045     ZHar    A    G        0      0        2 
  31  chr31_17459045   Sample    A    G        0      0        2 
  31  chr31_17475343     AAsi    A    T        0      0        2 
  31  chr31_17475343     AKia    A    T      0.5      1        2 
  31  chr31_17475343     AOna    A    T        0      0        2 
  31  chr31_17475343     ASom    A    T        0      0        2 
  31  chr31_17475343     HCab    A    T        0      0        2 
  31  chr31_17475343     HPrz    A    T        0      0        2 
  31  chr31_17475343     ZBoe    A    T        0      0        2 
  31  chr31_17475343     ZGre    A    T        0      0        2 
  31  chr31_17475343     ZHar    A    T        0      0        2 
  31  chr31_17475343   Sample    A    T        0      0        2 
  31  chr31_17484273     AAsi    G    A        0      0        2 
  31  chr31_17484273     AKia    G    A        0      0        2 
  31  chr31_17484273     AOna    G    A        0      0        2 
  31  chr31_17484273     ASom    G    A        0      0        2 
  31  chr31_17484273     HCab    G    A        1      2        2 
  31  chr31_17484273     HPrz    G    A        1      2        2 
  31  chr31_17484273     ZBoe    G    A        0      0        2 
  31  chr31_17484273     ZGre    G    A        0      0        2 
  31  chr31_17484273     ZHar    G    A        0      0        2 
  31  chr31_17484273   Sample    G    A        0      0        2 
  31  chr31_17487066     AAsi    A    C        0      0        2 
  31  chr31_17487066     AKia    A    C        0      0        2 
  31  chr31_17487066     AOna    A    C        0      0        2 
  31  chr31_17487066     ASom    A    C        0      0        2 
  31  chr31_17487066     HCab    A    C        1      2        2 
  31  chr31_17487066     HPrz    A    C        1      2        2 
  31  chr31_17487066     ZBoe    A    C        0      0        2 
  31  chr31_17487066     ZGre    A    C        0      0        2 
  31  chr31_17487066     ZHar    A    C        0      0        2 
  31  chr31_17487066   Sample    A    C        0      0        2 
  31  chr31_17488905     AAsi    C    T        0      0        2 
  31  chr31_17488905     AKia    C    T        0      0        2 
  31  chr31_17488905     AOna    C    T        0      0        2 
  31  chr31_17488905     ASom    C    T        0      0        2 
  31  chr31_17488905     HCab    C    T        0      0        2 
  31  chr31_17488905     HPrz    C    T        0      0        2 
  31  chr31_17488905     ZBoe    C    T      0.5      1        2 
  31  chr31_17488905     ZGre    C    T      0.5      1        2 
  31  chr31_17488905     ZHar    C    T        0      0        2 
  31  chr31_17488905   Sample    C    T        0      0        2 
  31  chr31_17494835     AAsi    A    G        0      0        2 
  31  chr31_17494835     AKia    A    G      0.5      1        2 
  31  chr31_17494835     AOna    A    G        1      2        2 
  31  chr31_17494835     ASom    A    G        0      0        2 
  31  chr31_17494835     HCab    A    G        0      0        2 
  31  chr31_17494835     HPrz    A    G        0      0        2 
  31  chr31_17494835     ZBoe    A    G        0      0        2 
  31  chr31_17494835     ZGre    A    G        0      0        2 
  31  chr31_17494835     ZHar    A    G        0      0        2 
  31  chr31_17494835   Sample    A    G        0      0        2 
  31  chr31_17496402     AAsi    A    G        0      0        2 
  31  chr31_17496402     AKia    A    G        0      0        2 
  31  chr31_17496402     AOna    A    G        0      0        2 
  31  chr31_17496402     ASom    A    G        0      0        2 
  31  chr31_17496402     HCab    A    G        1      2        2 
  31  chr31_17496402     HPrz    A    G        1      2        2 
  31  chr31_17496402     ZBoe    A    G        0      0        2 
  31  chr31_17496402     ZGre    A    G        0      0        2 
  31  chr31_17496402     ZHar    A    G        0      0        2 
  31  chr31_17496402   Sample    A    G        0      0        2 
  31  chr31_17505355     AAsi    C    T        0      0        2 
  31  chr31_17505355     AKia    C    T        0      0        2 
  31  chr31_17505355     AOna    C    T        0      0        2 
  31  chr31_17505355     ASom    C    T        0      0        2 
  31  chr31_17505355     HCab    C    T      0.5      1        2 
  31  chr31_17505355     HPrz    C    T      0.5      1        2 
  31  chr31_17505355     ZBoe    C    T        0      0        2 
  31  chr31_17505355     ZGre    C    T        0      0        2 
  31  chr31_17505355     ZHar    C    T        0      0        2 
  31  chr31_17505355   Sample    C    T        0      0        2 
  31  chr31_17512590     AAsi    T    C        0      0        2 
  31  chr31_17512590     AKia    T    C        0      0        2 
  31  chr31_17512590     AOna    T    C        0      0        2 
  31  chr31_17512590     ASom    T    C        0      0        2 
  31  chr31_17512590     HCab    T    C        1      2        2 
  31  chr31_17512590     HPrz    T    C        1      2        2 
  31  chr31_17512590     ZBoe    T    C        0      0        2 
  31  chr31_17512590     ZGre    T    C        0      0        2 
  31  chr31_17512590     ZHar    T    C        0      0        2 
  31  chr31_17512590   Sample    T    C        0      0        2 
  31  chr31_17515061     AAsi    A    G        0      0        2 
  31  chr31_17515061     AKia    A    G        0      0        2 
  31  chr31_17515061     AOna    A    G        0      0        2 
  31  chr31_17515061     ASom    A    G        0      0        2 
  31  chr31_17515061     HCab    A    G      0.5      1        2 
  31  chr31_17515061     HPrz    A    G      0.5      1        2 
  31  chr31_17515061     ZBoe    A    G        0      0        2 
  31  chr31_17515061     ZGre    A    G        0      0        2 
  31  chr31_17515061     ZHar    A    G        0      0        2 
  31  chr31_17515061   Sample    A    G        0      0        2 
  31  chr31_17519906     AAsi    T    C        0      0        2 
  31  chr31_17519906     AKia    T    C        0      0        2 
  31  chr31_17519906     AOna    T    C        0      0        2 
  31  chr31_17519906     ASom    T    C        0      0        2 
  31  chr31_17519906     HCab    T    C        0      0        2 
  31  chr31_17519906     HPrz    T    C        0      0        2 
  31  chr31_17519906     ZBoe    T    C      0.5      1        2 
  31  chr31_17519906     ZGre    T    C        0      0        2 
  31  chr31_17519906     ZHar    T    C        1      2        2 
  31  chr31_17519906   Sample    T    C        0      0        2 
  31  chr31_17522199     AAsi    A    C        0      0        2 
  31  chr31_17522199     AKia    A    C        0      0        2 
  31  chr31_17522199     AOna    A    C        0      0        2 
  31  chr31_17522199     ASom    A    C        0      0        2 
  31  chr31_17522199     HCab    A    C        0      0        2 
  31  chr31_17522199     HPrz    A    C        0      0        2 
  31  chr31_17522199     ZBoe    A    C        0      0        2 
  31  chr31_17522199     ZGre    A    C        0      0        2 
  31  chr31_17522199     ZHar    A    C        1      2        2 
  31  chr31_17522199   Sample    A    C        0      0        2 
  31  chr31_17522444     AAsi    A    G        0      0        2 
  31  chr31_17522444     AKia    A    G        0      0        2 
  31  chr31_17522444     AOna    A    G        0      0        2 
  31  chr31_17522444     ASom    A    G        0      0        2 
  31  chr31_17522444     HCab    A    G        0      0        2 
  31  chr31_17522444     HPrz    A    G        0      0        2 
  31  chr31_17522444     ZBoe    A    G      0.5      1        2 
  31  chr31_17522444     ZGre    A    G        0      0        2 
  31  chr31_17522444     ZHar    A    G        0      0        2 
  31  chr31_17522444   Sample    A    G        0      0        2 
  31  chr31_17530382     AAsi    T    C        0      0        2 
  31  chr31_17530382     AKia    T    C        0      0        2 
  31  chr31_17530382     AOna    T    C        0      0        2 
  31  chr31_17530382     ASom    T    C        0      0        2 
  31  chr31_17530382     HCab    T    C        0      0        2 
  31  chr31_17530382     HPrz    T    C        0      0        2 
  31  chr31_17530382     ZBoe    T    C        0      0        2 
  31  chr31_17530382     ZGre    T    C      0.5      1        2 
  31  chr31_17530382     ZHar    T    C        0      0        2 
  31  chr31_17530382   Sample    T    C        0      0        2 
  31  chr31_17537535     AAsi    T    A        0      0        2 
  31  chr31_17537535     AKia    T    A        0      0        2 
  31  chr31_17537535     AOna    T    A        0      0        2 
  31  chr31_17537535     ASom    T    A        0      0        2 
  31  chr31_17537535     HCab    T    A        1      2        2 
  31  chr31_17537535     HPrz    T    A        1      2        2 
  31  chr31_17537535     ZBoe    T    A        0      0        2 
  31  chr31_17537535     ZGre    T    A        0      0        2 
  31  chr31_17537535     ZHar    T    A        0      0        2 
  31  chr31_17537535   Sample    T    A        0      0        2 
  31  chr31_17539322     AAsi    A    G        0      0        2 
  31  chr31_17539322     AKia    A    G        0      0        2 
  31  chr31_17539322     AOna    A    G        0      0        2 
  31  chr31_17539322     ASom    A    G        0      0        2 
  31  chr31_17539322     HCab    A    G        0      0        2 
  31  chr31_17539322     HPrz    A    G        0      0        2 
  31  chr31_17539322     ZBoe    A    G      0.5      1        2 
  31  chr31_17539322     ZGre    A    G        0      0        2 
  31  chr31_17539322     ZHar    A    G        0      0        2 
  31  chr31_17539322   Sample    A    G        0      0        2 
  31  chr31_17543170     AAsi    C    T        0      0        2 
  31  chr31_17543170     AKia    C    T        0      0        2 
  31  chr31_17543170     AOna    C    T        0      0        2 
  31  chr31_17543170     ASom    C    T        0      0        2 
  31  chr31_17543170     HCab    C    T        1      2        2 
  31  chr31_17543170     HPrz    C    T        1      2        2 
  31  chr31_17543170     ZBoe    C    T        0      0        2 
  31  chr31_17543170     ZGre    C    T        0      0        2 
  31  chr31_17543170     ZHar    C    T        0      0        2 
  31  chr31_17543170   Sample    C    T        0      0        2 
  31  chr31_17543716     AAsi    G    T        0      0        2 
  31  chr31_17543716     AKia    G    T        0      0        2 
  31  chr31_17543716     AOna    G    T        0      0        2 
  31  chr31_17543716     ASom    G    T        0      0        2 
  31  chr31_17543716     HCab    G    T        0      0        2 
  31  chr31_17543716     HPrz    G    T        0      0        2 
  31  chr31_17543716     ZBoe    G    T        0      0        2 
  31  chr31_17543716     ZGre    G    T        1      2        2 
  31  chr31_17543716     ZHar    G    T        0      0        2 
  31  chr31_17543716   Sample    G    T        0      0        2 
  31  chr31_17544991     AAsi    T    C        1      2        2 
  31  chr31_17544991     AKia    T    C        0      0        2 
  31  chr31_17544991     AOna    T    C        0      0        2 
  31  chr31_17544991     ASom    T    C        1      2        2 
  31  chr31_17544991     HCab    T    C        0      0        2 
  31  chr31_17544991     HPrz    T    C        0      0        2 
  31  chr31_17544991     ZBoe    T    C        0      0        2 
  31  chr31_17544991     ZGre    T    C        0      0        2 
  31  chr31_17544991     ZHar    T    C        0      0        2 
  31  chr31_17544991   Sample    T    C        1      2        2 
  31  chr31_17547846     AAsi    T    A        0      0        2 
  31  chr31_17547846     AKia    T    A        0      0        2 
  31  chr31_17547846     AOna    T    A        0      0        2 
  31  chr31_17547846     ASom    T    A        0      0        2 
  31  chr31_17547846     HCab    T    A        1      2        2 
  31  chr31_17547846     HPrz    T    A        1      2        2 
  31  chr31_17547846     ZBoe    T    A        0      0        2 
  31  chr31_17547846     ZGre    T    A        0      0        2 
  31  chr31_17547846     ZHar    T    A        0      0        2 
  31  chr31_17547846   Sample    T    A        0      0        2 
  31  chr31_17551273     AAsi    T    C        0      0        2 
  31  chr31_17551273     AKia    T    C        0      0        2 
  31  chr31_17551273     AOna    T    C        0      0        2 
  31  chr31_17551273     ASom    T    C        0      0        2 
  31  chr31_17551273     HCab    T    C        0      0        2 
  31  chr31_17551273     HPrz    T    C        0      0        2 
  31  chr31_17551273     ZBoe    T    C        0      0        2 
  31  chr31_17551273     ZGre    T    C        1      2        2 
  31  chr31_17551273     ZHar    T    C        0      0        2 
  31  chr31_17551273   Sample    T    C        0      0        2 
  31  chr31_17562913     AAsi    G    C        0      0        2 
  31  chr31_17562913     AKia    G    C        0      0        2 
  31  chr31_17562913     AOna    G    C        0      0        2 
  31  chr31_17562913     ASom    G    C        0      0        2 
  31  chr31_17562913     HCab    G    C        0      0        2 
  31  chr31_17562913     HPrz    G    C        0      0        2 
  31  chr31_17562913     ZBoe    G    C        0      0        2 
  31  chr31_17562913     ZGre    G    C        1      2        2 
  31  chr31_17562913     ZHar    G    C        0      0        2 
  31  chr31_17562913   Sample    G    C        0      0        2 
  31  chr31_17565391     AAsi    T    G      0.5      1        2 
  31  chr31_17565391     AKia    T    G        0      0        2 
  31  chr31_17565391     AOna    T    G        0      0        2 
  31  chr31_17565391     ASom    T    G        0      0        2 
  31  chr31_17565391     HCab    T    G        0      0        2 
  31  chr31_17565391     HPrz    T    G        0      0        2 
  31  chr31_17565391     ZBoe    T    G        0      0        2 
  31  chr31_17565391     ZGre    T    G        0      0        2 
  31  chr31_17565391     ZHar    T    G        0      0        2 
  31  chr31_17565391   Sample    T    G        1      2        2 
  31  chr31_17573249     AAsi    A    G        0      0        2 
  31  chr31_17573249     AKia    A    G        0      0        2 
  31  chr31_17573249     AOna    A    G        0      0        2 
  31  chr31_17573249     ASom    A    G        0      0        2 
  31  chr31_17573249     HCab    A    G        0      0        2 
  31  chr31_17573249     HPrz    A    G        0      0        2 
  31  chr31_17573249     ZBoe    A    G      0.5      1        2 
  31  chr31_17573249     ZGre    A    G        0      0        2 
  31  chr31_17573249     ZHar    A    G        0      0        2 
  31  chr31_17573249   Sample    A    G        0      0        2 
  31  chr31_17574870     AAsi    A    T        0      0        2 
  31  chr31_17574870     AKia    A    T        0      0        2 
  31  chr31_17574870     AOna    A    T        1      2        2 
  31  chr31_17574870     ASom    A    T        0      0        2 
  31  chr31_17574870     HCab    A    T        0      0        2 
  31  chr31_17574870     HPrz    A    T        0      0        2 
  31  chr31_17574870     ZBoe    A    T        0      0        2 
  31  chr31_17574870     ZGre    A    T        0      0        2 
  31  chr31_17574870     ZHar    A    T        0      0        2 
  31  chr31_17574870   Sample    A    T        0      0        2 
  31  chr31_17579201     AAsi    A    C        0      0        2 
  31  chr31_17579201     AKia    A    C        0      0        2 
  31  chr31_17579201     AOna    A    C        0      0        2 
  31  chr31_17579201     ASom    A    C        0      0        2 
  31  chr31_17579201     HCab    A    C        0      0        2 
  31  chr31_17579201     HPrz    A    C        0      0        2 
  31  chr31_17579201     ZBoe    A    C      0.5      1        2 
  31  chr31_17579201     ZGre    A    C        1      2        2 
  31  chr31_17579201     ZHar    A    C        0      0        2 
  31  chr31_17579201   Sample    A    C        0      0        2 
  31  chr31_17584773     AAsi    T    C        0      0        2 
  31  chr31_17584773     AKia    T    C        0      0        2 
  31  chr31_17584773     AOna    T    C        0      0        2 
  31  chr31_17584773     ASom    T    C        0      0        2 
  31  chr31_17584773     HCab    T    C        1      2        2 
  31  chr31_17584773     HPrz    T    C        1      2        2 
  31  chr31_17584773     ZBoe    T    C        0      0        2 
  31  chr31_17584773     ZGre    T    C        0      0        2 
  31  chr31_17584773     ZHar    T    C        0      0        2 
  31  chr31_17584773   Sample    T    C        0      0        2 
  31  chr31_17590651     AAsi    T    C        0      0        2 
  31  chr31_17590651     AKia    T    C        0      0        2 
  31  chr31_17590651     AOna    T    C        0      0        2 
  31  chr31_17590651     ASom    T    C        0      0        2 
  31  chr31_17590651     HCab    T    C        1      2        2 
  31  chr31_17590651     HPrz    T    C        1      2        2 
  31  chr31_17590651     ZBoe    T    C        0      0        2 
  31  chr31_17590651     ZGre    T    C        0      0        2 
  31  chr31_17590651     ZHar    T    C        0      0        2 
  31  chr31_17590651   Sample    T    C        0      0        2 
  31  chr31_17592874     AAsi    T    C        1      2        2 
  31  chr31_17592874     AKia    T    C        0      0        2 
  31  chr31_17592874     AOna    T    C        0      0        2 
  31  chr31_17592874     ASom    T    C        1      2        2 
  31  chr31_17592874     HCab    T    C        0      0        2 
  31  chr31_17592874     HPrz    T    C        0      0        2 
  31  chr31_17592874     ZBoe    T    C        0      0        2 
  31  chr31_17592874     ZGre    T    C        0      0        2 
  31  chr31_17592874     ZHar    T    C        0      0        2 
  31  chr31_17592874   Sample    T    C        0      0        2 
  31  chr31_17594611     AAsi    C    T        0      0        2 
  31  chr31_17594611     AKia    C    T        0      0        2 
  31  chr31_17594611     AOna    C    T        0      0        2 
  31  chr31_17594611     ASom    C    T        0      0        2 
  31  chr31_17594611     HCab    C    T        0      0        2 
  31  chr31_17594611     HPrz    C    T        0      0        2 
  31  chr31_17594611     ZBoe    C    T      0.5      1        2 
  31  chr31_17594611     ZGre    C    T        0      0        2 
  31  chr31_17594611     ZHar    C    T        0      0        2 
  31  chr31_17594611   Sample    C    T        0      0        2 
  31  chr31_17601092     AAsi    G    A        0      0        2 
  31  chr31_17601092     AKia    G    A        0      0        2 
  31  chr31_17601092     AOna    G    A        0      0        2 
  31  chr31_17601092     ASom    G    A        0      0        2 
  31  chr31_17601092     HCab    G    A        1      2        2 
  31  chr31_17601092     HPrz    G    A        1      2        2 
  31  chr31_17601092     ZBoe    G    A        0      0        2 
  31  chr31_17601092     ZGre    G    A        0      0        2 
  31  chr31_17601092     ZHar    G    A        0      0        2 
  31  chr31_17601092   Sample    G    A        0      0        2 
  31  chr31_17607814     AAsi    A    C        0      0        2 
  31  chr31_17607814     AKia    A    C        0      0        2 
  31  chr31_17607814     AOna    A    C        0      0        2 
  31  chr31_17607814     ASom    A    C        0      0        2 
  31  chr31_17607814     HCab    A    C        0      0        2 
  31  chr31_17607814     HPrz    A    C        0      0        2 
  31  chr31_17607814     ZBoe    A    C      0.5      1        2 
  31  chr31_17607814     ZGre    A    C        0      0        2 
  31  chr31_17607814     ZHar    A    C        0      0        2 
  31  chr31_17607814   Sample    A    C        0      0        2 
  31  chr31_17608917     AAsi    T    C        0      0        2 
  31  chr31_17608917     AKia    T    C        0      0        2 
  31  chr31_17608917     AOna    T    C        0      0        2 
  31  chr31_17608917     ASom    T    C        0      0        2 
  31  chr31_17608917     HCab    T    C      0.5      1        2 
  31  chr31_17608917     HPrz    T    C        0      0        2 
  31  chr31_17608917     ZBoe    T    C        0      0        2 
  31  chr31_17608917     ZGre    T    C        0      0        2 
  31  chr31_17608917     ZHar    T    C        0      0        2 
  31  chr31_17608917   Sample    T    C        0      0        2 
  31  chr31_17611161     AAsi    G    C        0      0        2 
  31  chr31_17611161     AKia    G    C        0      0        2 
  31  chr31_17611161     AOna    G    C        0      0        2 
  31  chr31_17611161     ASom    G    C        0      0        2 
  31  chr31_17611161     HCab    G    C        0      0        2 
  31  chr31_17611161     HPrz    G    C        0      0        2 
  31  chr31_17611161     ZBoe    G    C      0.5      1        2 
  31  chr31_17611161     ZGre    G    C        0      0        2 
  31  chr31_17611161     ZHar    G    C        0      0        2 
  31  chr31_17611161   Sample    G    C        0      0        2 
  31  chr31_17615452     AAsi    T    G        0      0        2 
  31  chr31_17615452     AKia    T    G        0      0        2 
  31  chr31_17615452     AOna    T    G        0      0        2 
  31  chr31_17615452     ASom    T    G        0      0        2 
  31  chr31_17615452     HCab    T    G        0      0        2 
  31  chr31_17615452     HPrz    T    G        0      0        2 
  31  chr31_17615452     ZBoe    T    G        0      0        2 
  31  chr31_17615452     ZGre    T    G      0.5      1        2 
  31  chr31_17615452     ZHar    T    G        0      0        2 
  31  chr31_17615452   Sample    T    G        0      0        2 
  31  chr31_17619804     AAsi    G    A        0      0        2 
  31  chr31_17619804     AKia    G    A      0.5      1        2 
  31  chr31_17619804     AOna    G    A        0      0        2 
  31  chr31_17619804     ASom    G    A        0      0        2 
  31  chr31_17619804     HCab    G    A        0      0        2 
  31  chr31_17619804     HPrz    G    A        0      0        2 
  31  chr31_17619804     ZBoe    G    A        0      0        2 
  31  chr31_17619804     ZGre    G    A        0      0        2 
  31  chr31_17619804     ZHar    G    A        0      0        2 
  31  chr31_17619804   Sample    G    A        0      0        2 
  31  chr31_17622579     AAsi    T    C        0      0        2 
  31  chr31_17622579     AKia    T    C        0      0        2 
  31  chr31_17622579     AOna    T    C        0      0        2 
  31  chr31_17622579     ASom    T    C        0      0        2 
  31  chr31_17622579     HCab    T    C        0      0        2 
  31  chr31_17622579     HPrz    T    C        0      0        2 
  31  chr31_17622579     ZBoe    T    C      0.5      1        2 
  31  chr31_17622579     ZGre    T    C        0      0        2 
  31  chr31_17622579     ZHar    T    C        0      0        2 
  31  chr31_17622579   Sample    T    C        0      0        2 
  31  chr31_17626423     AAsi    C    A        0      0        2 
  31  chr31_17626423     AKia    C    A        0      0        2 
  31  chr31_17626423     AOna    C    A        0      0        2 
  31  chr31_17626423     ASom    C    A        0      0        2 
  31  chr31_17626423     HCab    C    A        0      0        2 
  31  chr31_17626423     HPrz    C    A        0      0        2 
  31  chr31_17626423     ZBoe    C    A        0      0        2 
  31  chr31_17626423     ZGre    C    A        0      0        2 
  31  chr31_17626423     ZHar    C    A        1      2        2 
  31  chr31_17626423   Sample    C    A        0      0        2 
  31  chr31_17636460     AAsi    C    T        0      0        2 
  31  chr31_17636460     AKia    C    T        0      0        2 
  31  chr31_17636460     AOna    C    T        0      0        2 
  31  chr31_17636460     ASom    C    T        0      0        2 
  31  chr31_17636460     HCab    C    T        0      0        2 
  31  chr31_17636460     HPrz    C    T        0      0        2 
  31  chr31_17636460     ZBoe    C    T        0      0        2 
  31  chr31_17636460     ZGre    C    T      0.5      1        2 
  31  chr31_17636460     ZHar    C    T        0      0        2 
  31  chr31_17636460   Sample    C    T        0      0        2 
  31  chr31_17639269     AAsi    A    G        1      2        2 
  31  chr31_17639269     AKia    A    G        0      0        2 
  31  chr31_17639269     AOna    A    G        0      0        2 
  31  chr31_17639269     ASom    A    G        1      2        2 
  31  chr31_17639269     HCab    A    G        0      0        2 
  31  chr31_17639269     HPrz    A    G        0      0        2 
  31  chr31_17639269     ZBoe    A    G        0      0        2 
  31  chr31_17639269     ZGre    A    G        0      0        2 
  31  chr31_17639269     ZHar    A    G        0      0        2 
  31  chr31_17639269   Sample    A    G        1      2        2 
  31  chr31_17640086     AAsi    G    A        0      0        2 
  31  chr31_17640086     AKia    G    A        0      0        2 
  31  chr31_17640086     AOna    G    A        0      0        2 
  31  chr31_17640086     ASom    G    A        0      0        2 
  31  chr31_17640086     HCab    G    A        0      0        2 
  31  chr31_17640086     HPrz    G    A        0      0        2 
  31  chr31_17640086     ZBoe    G    A        0      0        2 
  31  chr31_17640086     ZGre    G    A        1      2        2 
  31  chr31_17640086     ZHar    G    A        0      0        2 
  31  chr31_17640086   Sample    G    A        0      0        2 
  31  chr31_17652136     AAsi    C    T      0.5      1        2 
  31  chr31_17652136     AKia    C    T        0      0        2 
  31  chr31_17652136     AOna    C    T        0      0        2 
  31  chr31_17652136     ASom    C    T        0      0        2 
  31  chr31_17652136     HCab    C    T        0      0        2 
  31  chr31_17652136     HPrz    C    T        0      0        2 
  31  chr31_17652136     ZBoe    C    T        0      0        2 
  31  chr31_17652136     ZGre    C    T        0      0        2 
  31  chr31_17652136     ZHar    C    T        0      0        2 
  31  chr31_17652136   Sample    C    T        1      2        2 
  31  chr31_17657100     AAsi    T    C        0      0        2 
  31  chr31_17657100     AKia    T    C        0      0        2 
  31  chr31_17657100     AOna    T    C        0      0        2 
  31  chr31_17657100     ASom    T    C        0      0        2 
  31  chr31_17657100     HCab    T    C        0      0        2 
  31  chr31_17657100     HPrz    T    C        0      0        2 
  31  chr31_17657100     ZBoe    T    C        0      0        2 
  31  chr31_17657100     ZGre    T    C      0.5      1        2 
  31  chr31_17657100     ZHar    T    C        0      0        2 
  31  chr31_17657100   Sample    T    C        0      0        2 
  31  chr31_17659373     AAsi    T    C        0      0        2 
  31  chr31_17659373     AKia    T    C        0      0        2 
  31  chr31_17659373     AOna    T    C        0      0        2 
  31  chr31_17659373     ASom    T    C        0      0        2 
  31  chr31_17659373     HCab    T    C        0      0        2 
  31  chr31_17659373     HPrz    T    C        0      0        2 
  31  chr31_17659373     ZBoe    T    C        0      0        2 
  31  chr31_17659373     ZGre    T    C        0      0        2 
  31  chr31_17659373     ZHar    T    C      0.5      1        2 
  31  chr31_17659373   Sample    T    C        0      0        2 
  31  chr31_17662358     AAsi    G    A        0      0        2 
  31  chr31_17662358     AKia    G    A        0      0        2 
  31  chr31_17662358     AOna    G    A        0      0        2 
  31  chr31_17662358     ASom    G    A        0      0        2 
  31  chr31_17662358     HCab    G    A        0      0        2 
  31  chr31_17662358     HPrz    G    A        0      0        2 
  31  chr31_17662358     ZBoe    G    A        0      0        2 
  31  chr31_17662358     ZGre    G    A        0      0        2 
  31  chr31_17662358     ZHar    G    A      0.5      1        2 
  31  chr31_17662358   Sample    G    A        0      0        2 
  31  chr31_17669805     AAsi    T    C        0      0        2 
  31  chr31_17669805     AKia    T    C        0      0        2 
  31  chr31_17669805     AOna    T    C        0      0        2 
  31  chr31_17669805     ASom    T    C        0      0        2 
  31  chr31_17669805     HCab    T    C        1      2        2 
  31  chr31_17669805     HPrz    T    C        1      2        2 
  31  chr31_17669805     ZBoe    T    C        0      0        2 
  31  chr31_17669805     ZGre    T    C        0      0        2 
  31  chr31_17669805     ZHar    T    C        0      0        2 
  31  chr31_17669805   Sample    T    C        0      0        2 
  31  chr31_17672486     AAsi    T    C        0      0        2 
  31  chr31_17672486     AKia    T    C        1      2        2 
  31  chr31_17672486     AOna    T    C        0      0        2 
  31  chr31_17672486     ASom    T    C        0      0        2 
  31  chr31_17672486     HCab    T    C        0      0        2 
  31  chr31_17672486     HPrz    T    C        0      0        2 
  31  chr31_17672486     ZBoe    T    C        0      0        2 
  31  chr31_17672486     ZGre    T    C        0      0        2 
  31  chr31_17672486     ZHar    T    C        0      0        2 
  31  chr31_17672486   Sample    T    C        0      0        2 
  31  chr31_17676334     AAsi    G    A        0      0        2 
  31  chr31_17676334     AKia    G    A        0      0        2 
  31  chr31_17676334     AOna    G    A        0      0        2 
  31  chr31_17676334     ASom    G    A        0      0        2 
  31  chr31_17676334     HCab    G    A      0.5      1        2 
  31  chr31_17676334     HPrz    G    A        0      0        2 
  31  chr31_17676334     ZBoe    G    A        0      0        2 
  31  chr31_17676334     ZGre    G    A        0      0        2 
  31  chr31_17676334     ZHar    G    A        0      0        2 
  31  chr31_17676334   Sample    G    A        0      0        2 
  31  chr31_17678931     AAsi    A    G        0      0        2 
  31  chr31_17678931     AKia    A    G        0      0        2 
  31  chr31_17678931     AOna    A    G        0      0        2 
  31  chr31_17678931     ASom    A    G        0      0        2 
  31  chr31_17678931     HCab    A    G        1      2        2 
  31  chr31_17678931     HPrz    A    G        1      2        2 
  31  chr31_17678931     ZBoe    A    G        0      0        2 
  31  chr31_17678931     ZGre    A    G        0      0        2 
  31  chr31_17678931     ZHar    A    G        0      0        2 
  31  chr31_17678931   Sample    A    G        0      0        2 
  31  chr31_17683535     AAsi    T    C        0      0        2 
  31  chr31_17683535     AKia    T    C        0      0        2 
  31  chr31_17683535     AOna    T    C        0      0        2 
  31  chr31_17683535     ASom    T    C        0      0        2 
  31  chr31_17683535     HCab    T    C        1      2        2 
  31  chr31_17683535     HPrz    T    C        1      2        2 
  31  chr31_17683535     ZBoe    T    C        0      0        2 
  31  chr31_17683535     ZGre    T    C        0      0        2 
  31  chr31_17683535     ZHar    T    C        0      0        2 
  31  chr31_17683535   Sample    T    C        0      0        2 
  31  chr31_17690676     AAsi    A    T        0      0        2 
  31  chr31_17690676     AKia    A    T        0      0        2 
  31  chr31_17690676     AOna    A    T        0      0        2 
  31  chr31_17690676     ASom    A    T        0      0        2 
  31  chr31_17690676     HCab    A    T        0      0        2 
  31  chr31_17690676     HPrz    A    T        0      0        2 
  31  chr31_17690676     ZBoe    A    T        0      0        2 
  31  chr31_17690676     ZGre    A    T        0      0        2 
  31  chr31_17690676     ZHar    A    T      0.5      1        2 
  31  chr31_17690676   Sample    A    T        0      0        2 
  31  chr31_17691665     AAsi    T    C        0      0        2 
  31  chr31_17691665     AKia    T    C        0      0        2 
  31  chr31_17691665     AOna    T    C        0      0        2 
  31  chr31_17691665     ASom    T    C        0      0        2 
  31  chr31_17691665     HCab    T    C      0.5      1        2 
  31  chr31_17691665     HPrz    T    C      0.5      1        2 
  31  chr31_17691665     ZBoe    T    C        0      0        2 
  31  chr31_17691665     ZGre    T    C        0      0        2 
  31  chr31_17691665     ZHar    T    C        0      0        2 
  31  chr31_17691665   Sample    T    C        0      0        2 
  31  chr31_17695475     AAsi    A    G        0      0        2 
  31  chr31_17695475     AKia    A    G        0      0        2 
  31  chr31_17695475     AOna    A    G        0      0        2 
  31  chr31_17695475     ASom    A    G        0      0        2 
  31  chr31_17695475     HCab    A    G        1      2        2 
  31  chr31_17695475     HPrz    A    G        1      2        2 
  31  chr31_17695475     ZBoe    A    G        0      0        2 
  31  chr31_17695475     ZGre    A    G        0      0        2 
  31  chr31_17695475     ZHar    A    G        0      0        2 
  31  chr31_17695475   Sample    A    G        0      0        2 
  31  chr31_17696761     AAsi    G    A        0      0        2 
  31  chr31_17696761     AKia    G    A        0      0        2 
  31  chr31_17696761     AOna    G    A        0      0        2 
  31  chr31_17696761     ASom    G    A        0      0        2 
  31  chr31_17696761     HCab    G    A        0      0        2 
  31  chr31_17696761     HPrz    G    A        0      0        2 
  31  chr31_17696761     ZBoe    G    A        0      0        2 
  31  chr31_17696761     ZGre    G    A        0      0        2 
  31  chr31_17696761     ZHar    G    A      0.5      1        2 
  31  chr31_17696761   Sample    G    A        0      0        2 
  31  chr31_17699547     AAsi    T    C        0      0        2 
  31  chr31_17699547     AKia    T    C        0      0        2 
  31  chr31_17699547     AOna    T    C        0      0        2 
  31  chr31_17699547     ASom    T    C        0      0        2 
  31  chr31_17699547     HCab    T    C        0      0        2 
  31  chr31_17699547     HPrz    T    C        0      0        2 
  31  chr31_17699547     ZBoe    T    C        0      0        2 
  31  chr31_17699547     ZGre    T    C      0.5      1        2 
  31  chr31_17699547     ZHar    T    C        0      0        2 
  31  chr31_17699547   Sample    T    C        0      0        2 
  31  chr31_17702812     AAsi    T    C        0      0        2 
  31  chr31_17702812     AKia    T    C        1      2        2 
  31  chr31_17702812     AOna    T    C        0      0        2 
  31  chr31_17702812     ASom    T    C        0      0        2 
  31  chr31_17702812     HCab    T    C        0      0        2 
  31  chr31_17702812     HPrz    T    C        0      0        2 
  31  chr31_17702812     ZBoe    T    C        0      0        2 
  31  chr31_17702812     ZGre    T    C        0      0        2 
  31  chr31_17702812     ZHar    T    C        0      0        2 
  31  chr31_17702812   Sample    T    C        0      0        2 
  31  chr31_17706267     AAsi    T    G        0      0        2 
  31  chr31_17706267     AKia    T    G        0      0        2 
  31  chr31_17706267     AOna    T    G        0      0        2 
  31  chr31_17706267     ASom    T    G        0      0        2 
  31  chr31_17706267     HCab    T    G        0      0        2 
  31  chr31_17706267     HPrz    T    G        0      0        2 
  31  chr31_17706267     ZBoe    T    G        0      0        2 
  31  chr31_17706267     ZGre    T    G      0.5      1        2 
  31  chr31_17706267     ZHar    T    G        0      0        2 
  31  chr31_17706267   Sample    T    G        0      0        2 
  31  chr31_17713106     AAsi    A    G        1      2        2 
  31  chr31_17713106     AKia    A    G      0.5      1        2 
  31  chr31_17713106     AOna    A    G        0      0        2 
  31  chr31_17713106     ASom    A    G        1      2        2 
  31  chr31_17713106     HCab    A    G        0      0        2 
  31  chr31_17713106     HPrz    A    G        0      0        2 
  31  chr31_17713106     ZBoe    A    G        0      0        2 
  31  chr31_17713106     ZGre    A    G        0      0        2 
  31  chr31_17713106     ZHar    A    G        0      0        2 
  31  chr31_17713106   Sample    A    G        1      2        2 
  31  chr31_17714177     AAsi    C    A        0      0        2 
  31  chr31_17714177     AKia    C    A        0      0        2 
  31  chr31_17714177     AOna    C    A        0      0        2 
  31  chr31_17714177     ASom    C    A        0      0        2 
  31  chr31_17714177     HCab    C    A        0      0        2 
  31  chr31_17714177     HPrz    C    A        0      0        2 
  31  chr31_17714177     ZBoe    C    A        1      2        2 
  31  chr31_17714177     ZGre    C    A        0      0        2 
  31  chr31_17714177     ZHar    C    A        0      0        2 
  31  chr31_17714177   Sample    C    A        0      0        2 
  31  chr31_17725878     AAsi    A    C        0      0        2 
  31  chr31_17725878     AKia    A    C        0      0        2 
  31  chr31_17725878     AOna    A    C        0      0        2 
  31  chr31_17725878     ASom    A    C        0      0        2 
  31  chr31_17725878     HCab    A    C        0      0        2 
  31  chr31_17725878     HPrz    A    C        0      0        2 
  31  chr31_17725878     ZBoe    A    C      0.5      1        2 
  31  chr31_17725878     ZGre    A    C        0      0        2 
  31  chr31_17725878     ZHar    A    C        0      0        2 
  31  chr31_17725878   Sample    A    C        0      0        2 
  31  chr31_17730084     AAsi    G    A        0      0        2 
  31  chr31_17730084     AKia    G    A        0      0        2 
  31  chr31_17730084     AOna    G    A        0      0        2 
  31  chr31_17730084     ASom    G    A        0      0        2 
  31  chr31_17730084     HCab    G    A        0      0        2 
  31  chr31_17730084     HPrz    G    A        0      0        2 
  31  chr31_17730084     ZBoe    G    A        1      2        2 
  31  chr31_17730084     ZGre    G    A        1      2        2 
  31  chr31_17730084     ZHar    G    A        1      2        2 
  31  chr31_17730084   Sample    G    A        0      0        2 
  31  chr31_17730302     AAsi    A    C        0      0        2 
  31  chr31_17730302     AKia    A    C        0      0        2 
  31  chr31_17730302     AOna    A    C        1      2        2 
  31  chr31_17730302     ASom    A    C        0      0        2 
  31  chr31_17730302     HCab    A    C        0      0        2 
  31  chr31_17730302     HPrz    A    C        0      0        2 
  31  chr31_17730302     ZBoe    A    C        0      0        2 
  31  chr31_17730302     ZGre    A    C        0      0        2 
  31  chr31_17730302     ZHar    A    C        0      0        2 
  31  chr31_17730302   Sample    A    C        0      0        2 
  31  chr31_17736140     AAsi    A    C        0      0        2 
  31  chr31_17736140     AKia    A    C        0      0        2 
  31  chr31_17736140     AOna    A    C        0      0        2 
  31  chr31_17736140     ASom    A    C        0      0        2 
  31  chr31_17736140     HCab    A    C        0      0        2 
  31  chr31_17736140     HPrz    A    C        0      0        2 
  31  chr31_17736140     ZBoe    A    C      0.5      1        2 
  31  chr31_17736140     ZGre    A    C        0      0        2 
  31  chr31_17736140     ZHar    A    C        0      0        2 
  31  chr31_17736140   Sample    A    C        0      0        2 
  31  chr31_17736579     AAsi    C    T        0      0        2 
  31  chr31_17736579     AKia    C    T        0      0        2 
  31  chr31_17736579     AOna    C    T        0      0        2 
  31  chr31_17736579     ASom    C    T        0      0        2 
  31  chr31_17736579     HCab    C    T        1      2        2 
  31  chr31_17736579     HPrz    C    T        1      2        2 
  31  chr31_17736579     ZBoe    C    T        0      0        2 
  31  chr31_17736579     ZGre    C    T        0      0        2 
  31  chr31_17736579     ZHar    C    T        0      0        2 
  31  chr31_17736579   Sample    C    T        0      0        2 
  31  chr31_17740668     AAsi    A    T        1      2        2 
  31  chr31_17740668     AKia    A    T        0      0        2 
  31  chr31_17740668     AOna    A    T        0      0        2 
  31  chr31_17740668     ASom    A    T        1      2        2 
  31  chr31_17740668     HCab    A    T        1      2        2 
  31  chr31_17740668     HPrz    A    T        1      2        2 
  31  chr31_17740668     ZBoe    A    T        0      0        2 
  31  chr31_17740668     ZGre    A    T        0      0        2 
  31  chr31_17740668     ZHar    A    T        0      0        2 
  31  chr31_17740668   Sample    A    T        1      2        2 
  31  chr31_17756627     AAsi    C    A        0      0        2 
  31  chr31_17756627     AKia    C    A        0      0        2 
  31  chr31_17756627     AOna    C    A        0      0        2 
  31  chr31_17756627     ASom    C    A        0      0        2 
  31  chr31_17756627     HCab    C    A        0      0        2 
  31  chr31_17756627     HPrz    C    A        0      0        2 
  31  chr31_17756627     ZBoe    C    A        0      0        2 
  31  chr31_17756627     ZGre    C    A        0      0        2 
  31  chr31_17756627     ZHar    C    A        1      2        2 
  31  chr31_17756627   Sample    C    A        0      0        2 
  31  chr31_17759740     AAsi    A    G        1      2        2 
  31  chr31_17759740     AKia    A    G        0      0        2 
  31  chr31_17759740     AOna    A    G        0      0        2 
  31  chr31_17759740     ASom    A    G        1      2        2 
  31  chr31_17759740     HCab    A    G        0      0        2 
  31  chr31_17759740     HPrz    A    G        0      0        2 
  31  chr31_17759740     ZBoe    A    G        0      0        2 
  31  chr31_17759740     ZGre    A    G        0      0        2 
  31  chr31_17759740     ZHar    A    G        0      0        2 
  31  chr31_17759740   Sample    A    G        1      2        2 
  31  chr31_17761770     AAsi    T    C        0      0        2 
  31  chr31_17761770     AKia    T    C        0      0        2 
  31  chr31_17761770     AOna    T    C        0      0        2 
  31  chr31_17761770     ASom    T    C        0      0        2 
  31  chr31_17761770     HCab    T    C        0      0        2 
  31  chr31_17761770     HPrz    T    C        0      0        2 
  31  chr31_17761770     ZBoe    T    C        0      0        2 
  31  chr31_17761770     ZGre    T    C        0      0        2 
  31  chr31_17761770     ZHar    T    C        1      2        2 
  31  chr31_17761770   Sample    T    C        0      0        2 
  31  chr31_17766204     AAsi    T    A        0      0        2 
  31  chr31_17766204     AKia    T    A        0      0        2 
  31  chr31_17766204     AOna    T    A        0      0        2 
  31  chr31_17766204     ASom    T    A        0      0        2 
  31  chr31_17766204     HCab    T    A        1      2        2 
  31  chr31_17766204     HPrz    T    A        1      2        2 
  31  chr31_17766204     ZBoe    T    A        0      0        2 
  31  chr31_17766204     ZGre    T    A        0      0        2 
  31  chr31_17766204     ZHar    T    A        0      0        2 
  31  chr31_17766204   Sample    T    A        0      0        2 
  31  chr31_17768015     AAsi    C    A        0      0        2 
  31  chr31_17768015     AKia    C    A        0      0        2 
  31  chr31_17768015     AOna    C    A        0      0        2 
  31  chr31_17768015     ASom    C    A        0      0        2 
  31  chr31_17768015     HCab    C    A        0      0        2 
  31  chr31_17768015     HPrz    C    A        0      0        2 
  31  chr31_17768015     ZBoe    C    A        0      0        2 
  31  chr31_17768015     ZGre    C    A      0.5      1        2 
  31  chr31_17768015     ZHar    C    A        0      0        2 
  31  chr31_17768015   Sample    C    A        0      0        2 
  31  chr31_17773172     AAsi    T    C        0      0        2 
  31  chr31_17773172     AKia    T    C        1      2        2 
  31  chr31_17773172     AOna    T    C        0      0        2 
  31  chr31_17773172     ASom    T    C        0      0        2 
  31  chr31_17773172     HCab    T    C        0      0        2 
  31  chr31_17773172     HPrz    T    C        0      0        2 
  31  chr31_17773172     ZBoe    T    C        0      0        2 
  31  chr31_17773172     ZGre    T    C        0      0        2 
  31  chr31_17773172     ZHar    T    C        0      0        2 
  31  chr31_17773172   Sample    T    C        0      0        2 
  31  chr31_17773755     AAsi    G    A        0      0        2 
  31  chr31_17773755     AKia    G    A        0      0        2 
  31  chr31_17773755     AOna    G    A        0      0        2 
  31  chr31_17773755     ASom    G    A        0      0        2 
  31  chr31_17773755     HCab    G    A        1      2        2 
  31  chr31_17773755     HPrz    G    A        1      2        2 
  31  chr31_17773755     ZBoe    G    A        0      0        2 
  31  chr31_17773755     ZGre    G    A        0      0        2 
  31  chr31_17773755     ZHar    G    A        0      0        2 
  31  chr31_17773755   Sample    G    A        0      0        2 
  31  chr31_17774031     AAsi    A    G        0      0        2 
  31  chr31_17774031     AKia    A    G        0      0        2 
  31  chr31_17774031     AOna    A    G        0      0        2 
  31  chr31_17774031     ASom    A    G      0.5      1        2 
  31  chr31_17774031     HCab    A    G        0      0        2 
  31  chr31_17774031     HPrz    A    G        0      0        2 
  31  chr31_17774031     ZBoe    A    G        0      0        2 
  31  chr31_17774031     ZGre    A    G        0      0        2 
  31  chr31_17774031     ZHar    A    G        0      0        2 
  31  chr31_17774031   Sample    A    G        0      0        2 
  31  chr31_17780786     AAsi    T    C        0      0        2 
  31  chr31_17780786     AKia    T    C        1      2        2 
  31  chr31_17780786     AOna    T    C        0      0        2 
  31  chr31_17780786     ASom    T    C        0      0        2 
  31  chr31_17780786     HCab    T    C        0      0        2 
  31  chr31_17780786     HPrz    T    C        0      0        2 
  31  chr31_17780786     ZBoe    T    C        0      0        2 
  31  chr31_17780786     ZGre    T    C        0      0        2 
  31  chr31_17780786     ZHar    T    C        0      0        2 
  31  chr31_17780786   Sample    T    C        0      0        2 
  31  chr31_17784918     AAsi    A    G        0      0        2 
  31  chr31_17784918     AKia    A    G        0      0        2 
  31  chr31_17784918     AOna    A    G        0      0        2 
  31  chr31_17784918     ASom    A    G        0      0        2 
  31  chr31_17784918     HCab    A    G        1      2        2 
  31  chr31_17784918     HPrz    A    G        1      2        2 
  31  chr31_17784918     ZBoe    A    G        0      0        2 
  31  chr31_17784918     ZGre    A    G        0      0        2 
  31  chr31_17784918     ZHar    A    G        0      0        2 
  31  chr31_17784918   Sample    A    G        0      0        2 
  31  chr31_17792313     AAsi    G    A        0      0        2 
  31  chr31_17792313     AKia    G    A        1      2        2 
  31  chr31_17792313     AOna    G    A        0      0        2 
  31  chr31_17792313     ASom    G    A        0      0        2 
  31  chr31_17792313     HCab    G    A        0      0        2 
  31  chr31_17792313     HPrz    G    A        0      0        2 
  31  chr31_17792313     ZBoe    G    A        0      0        2 
  31  chr31_17792313     ZGre    G    A        0      0        2 
  31  chr31_17792313     ZHar    G    A        0      0        2 
  31  chr31_17792313   Sample    G    A        0      0        2 
  31  chr31_17803913     AAsi    T    C        0      0        2 
  31  chr31_17803913     AKia    T    C      0.5      1        2 
  31  chr31_17803913     AOna    T    C        0      0        2 
  31  chr31_17803913     ASom    T    C        0      0        2 
  31  chr31_17803913     HCab    T    C        0      0        2 
  31  chr31_17803913     HPrz    T    C        0      0        2 
  31  chr31_17803913     ZBoe    T    C        0      0        2 
  31  chr31_17803913     ZGre    T    C        0      0        2 
  31  chr31_17803913     ZHar    T    C        0      0        2 
  31  chr31_17803913   Sample    T    C        0      0        2 
  31  chr31_17804874     AAsi    C    A        0      0        2 
  31  chr31_17804874     AKia    C    A        0      0        2 
  31  chr31_17804874     AOna    C    A        0      0        2 
  31  chr31_17804874     ASom    C    A        0      0        2 
  31  chr31_17804874     HCab    C    A        0      0        2 
  31  chr31_17804874     HPrz    C    A        0      0        2 
  31  chr31_17804874     ZBoe    C    A      0.5      1        2 
  31  chr31_17804874     ZGre    C    A        0      0        2 
  31  chr31_17804874     ZHar    C    A        0      0        2 
  31  chr31_17804874   Sample    C    A        0      0        2 
  31  chr31_17805819     AAsi    T    G        0      0        2 
  31  chr31_17805819     AKia    T    G        0      0        2 
  31  chr31_17805819     AOna    T    G        1      2        2 
  31  chr31_17805819     ASom    T    G        0      0        2 
  31  chr31_17805819     HCab    T    G        0      0        2 
  31  chr31_17805819     HPrz    T    G        0      0        2 
  31  chr31_17805819     ZBoe    T    G        0      0        2 
  31  chr31_17805819     ZGre    T    G        0      0        2 
  31  chr31_17805819     ZHar    T    G        0      0        2 
  31  chr31_17805819   Sample    T    G        0      0        2 
  31  chr31_17826461     AAsi    A    G        0      0        2 
  31  chr31_17826461     AKia    A    G        0      0        2 
  31  chr31_17826461     AOna    A    G        0      0        2 
  31  chr31_17826461     ASom    A    G        0      0        2 
  31  chr31_17826461     HCab    A    G        0      0        2 
  31  chr31_17826461     HPrz    A    G        0      0        2 
  31  chr31_17826461     ZBoe    A    G      0.5      1        2 
  31  chr31_17826461     ZGre    A    G        0      0        2 
  31  chr31_17826461     ZHar    A    G        0      0        2 
  31  chr31_17826461   Sample    A    G        0      0        2 
  31  chr31_17839535     AAsi    G    T        0      0        2 
  31  chr31_17839535     AKia    G    T        0      0        2 
  31  chr31_17839535     AOna    G    T        0      0        2 
  31  chr31_17839535     ASom    G    T        0      0        2 
  31  chr31_17839535     HCab    G    T        0      0        2 
  31  chr31_17839535     HPrz    G    T        0      0        2 
  31  chr31_17839535     ZBoe    G    T      0.5      1        2 
  31  chr31_17839535     ZGre    G    T        0      0        2 
  31  chr31_17839535     ZHar    G    T        0      0        2 
  31  chr31_17839535   Sample    G    T        0      0        2 
  31  chr31_17840906     AAsi    A    G        0      0        2 
  31  chr31_17840906     AKia    A    G        0      0        2 
  31  chr31_17840906     AOna    A    G        0      0        2 
  31  chr31_17840906     ASom    A    G        0      0        2 
  31  chr31_17840906     HCab    A    G        0      0        2 
  31  chr31_17840906     HPrz    A    G        0      0        2 
  31  chr31_17840906     ZBoe    A    G        0      0        2 
  31  chr31_17840906     ZGre    A    G        1      2        2 
  31  chr31_17840906     ZHar    A    G        0      0        2 
  31  chr31_17840906   Sample    A    G        0      0        2 
  31  chr31_17841105     AAsi    C    T        0      0        2 
  31  chr31_17841105     AKia    C    T        0      0        2 
  31  chr31_17841105     AOna    C    T        0      0        2 
  31  chr31_17841105     ASom    C    T        0      0        2 
  31  chr31_17841105     HCab    C    T        0      0        2 
  31  chr31_17841105     HPrz    C    T        0      0        2 
  31  chr31_17841105     ZBoe    C    T      0.5      1        2 
  31  chr31_17841105     ZGre    C    T        0      0        2 
  31  chr31_17841105     ZHar    C    T        0      0        2 
  31  chr31_17841105   Sample    C    T        0      0        2 
  31  chr31_17847070     AAsi    C    A        0      0        2 
  31  chr31_17847070     AKia    C    A        0      0        2 
  31  chr31_17847070     AOna    C    A        0      0        2 
  31  chr31_17847070     ASom    C    A        0      0        2 
  31  chr31_17847070     HCab    C    A        1      2        2 
  31  chr31_17847070     HPrz    C    A        1      2        2 
  31  chr31_17847070     ZBoe    C    A        0      0        2 
  31  chr31_17847070     ZGre    C    A        0      0        2 
  31  chr31_17847070     ZHar    C    A        0      0        2 
  31  chr31_17847070   Sample    C    A        0      0        2 
  31  chr31_17852495     AAsi    C    T      0.5      1        2 
  31  chr31_17852495     AKia    C    T        0      0        2 
  31  chr31_17852495     AOna    C    T        0      0        2 
  31  chr31_17852495     ASom    C    T        0      0        2 
  31  chr31_17852495     HCab    C    T        0      0        2 
  31  chr31_17852495     HPrz    C    T        0      0        2 
  31  chr31_17852495     ZBoe    C    T        0      0        2 
  31  chr31_17852495     ZGre    C    T        0      0        2 
  31  chr31_17852495     ZHar    C    T        0      0        2 
  31  chr31_17852495   Sample    C    T        0      0        2 
  31  chr31_17854729     AAsi    C    T        0      0        2 
  31  chr31_17854729     AKia    C    T        0      0        2 
  31  chr31_17854729     AOna    C    T        0      0        2 
  31  chr31_17854729     ASom    C    T        0      0        2 
  31  chr31_17854729     HCab    C    T        0      0        2 
  31  chr31_17854729     HPrz    C    T        0      0        2 
  31  chr31_17854729     ZBoe    C    T        0      0        2 
  31  chr31_17854729     ZGre    C    T        0      0        2 
  31  chr31_17854729     ZHar    C    T        1      2        2 
  31  chr31_17854729   Sample    C    T        0      0        2 
  31  chr31_17859576     AAsi    G    A        0      0        2 
  31  chr31_17859576     AKia    G    A        0      0        2 
  31  chr31_17859576     AOna    G    A        0      0        2 
  31  chr31_17859576     ASom    G    A        0      0        2 
  31  chr31_17859576     HCab    G    A        1      2        2 
  31  chr31_17859576     HPrz    G    A        1      2        2 
  31  chr31_17859576     ZBoe    G    A        0      0        2 
  31  chr31_17859576     ZGre    G    A        0      0        2 
  31  chr31_17859576     ZHar    G    A        0      0        2 
  31  chr31_17859576   Sample    G    A        0      0        2 
  31  chr31_17860081     AAsi    C    T        0      0        2 
  31  chr31_17860081     AKia    C    T        0      0        2 
  31  chr31_17860081     AOna    C    T        0      0        2 
  31  chr31_17860081     ASom    C    T        0      0        2 
  31  chr31_17860081     HCab    C    T        0      0        2 
  31  chr31_17860081     HPrz    C    T        0      0        2 
  31  chr31_17860081     ZBoe    C    T        1      2        2 
  31  chr31_17860081     ZGre    C    T        1      2        2 
  31  chr31_17860081     ZHar    C    T        0      0        2 
  31  chr31_17860081   Sample    C    T        0      0        2 
  31  chr31_17863740     AAsi    C    A        0      0        2 
  31  chr31_17863740     AKia    C    A        0      0        2 
  31  chr31_17863740     AOna    C    A        0      0        2 
  31  chr31_17863740     ASom    C    A        0      0        2 
  31  chr31_17863740     HCab    C    A        0      0        2 
  31  chr31_17863740     HPrz    C    A      0.5      1        2 
  31  chr31_17863740     ZBoe    C    A        0      0        2 
  31  chr31_17863740     ZGre    C    A        0      0        2 
  31  chr31_17863740     ZHar    C    A        0      0        2 
  31  chr31_17863740   Sample    C    A        0      0        2 
  31  chr31_17863948     AAsi    C    A        0      0        2 
  31  chr31_17863948     AKia    C    A        0      0        2 
  31  chr31_17863948     AOna    C    A        0      0        2 
  31  chr31_17863948     ASom    C    A        0      0        2 
  31  chr31_17863948     HCab    C    A        0      0        2 
  31  chr31_17863948     HPrz    C    A        0      0        2 
  31  chr31_17863948     ZBoe    C    A        0      0        2 
  31  chr31_17863948     ZGre    C    A        0      0        2 
  31  chr31_17863948     ZHar    C    A      0.5      1        2 
  31  chr31_17863948   Sample    C    A        0      0        2 
  31  chr31_17870994     AAsi    A    T        1      2        2 
  31  chr31_17870994     AKia    A    T        0      0        2 
  31  chr31_17870994     AOna    A    T        0      0        2 
  31  chr31_17870994     ASom    A    T        1      2        2 
  31  chr31_17870994     HCab    A    T        0      0        2 
  31  chr31_17870994     HPrz    A    T        0      0        2 
  31  chr31_17870994     ZBoe    A    T        0      0        2 
  31  chr31_17870994     ZGre    A    T        0      0        2 
  31  chr31_17870994     ZHar    A    T        0      0        2 
  31  chr31_17870994   Sample    A    T        1      2        2 
  31  chr31_17873163     AAsi    A    G        0      0        2 
  31  chr31_17873163     AKia    A    G        0      0        2 
  31  chr31_17873163     AOna    A    G        0      0        2 
  31  chr31_17873163     ASom    A    G        0      0        2 
  31  chr31_17873163     HCab    A    G        1      2        2 
  31  chr31_17873163     HPrz    A    G        1      2        2 
  31  chr31_17873163     ZBoe    A    G        0      0        2 
  31  chr31_17873163     ZGre    A    G        0      0        2 
  31  chr31_17873163     ZHar    A    G        0      0        2 
  31  chr31_17873163   Sample    A    G        0      0        2 
  31  chr31_17877321     AAsi    A    G        0      0        2 
  31  chr31_17877321     AKia    A    G        0      0        2 
  31  chr31_17877321     AOna    A    G        0      0        2 
  31  chr31_17877321     ASom    A    G        0      0        2 
  31  chr31_17877321     HCab    A    G        1      2        2 
  31  chr31_17877321     HPrz    A    G        1      2        2 
  31  chr31_17877321     ZBoe    A    G        0      0        2 
  31  chr31_17877321     ZGre    A    G        0      0        2 
  31  chr31_17877321     ZHar    A    G        0      0        2 
  31  chr31_17877321   Sample    A    G        0      0        2 
  31  chr31_17878913     AAsi    G    T        0      0        2 
  31  chr31_17878913     AKia    G    T        0      0        2 
  31  chr31_17878913     AOna    G    T        0      0        2 
  31  chr31_17878913     ASom    G    T        0      0        2 
  31  chr31_17878913     HCab    G    T        0      0        2 
  31  chr31_17878913     HPrz    G    T        0      0        2 
  31  chr31_17878913     ZBoe    G    T        0      0        2 
  31  chr31_17878913     ZGre    G    T        0      0        2 
  31  chr31_17878913     ZHar    G    T      0.5      1        2 
  31  chr31_17878913   Sample    G    T        0      0        2 
  31  chr31_17897034     AAsi    T    C        0      0        2 
  31  chr31_17897034     AKia    T    C        0      0        2 
  31  chr31_17897034     AOna    T    C        0      0        2 
  31  chr31_17897034     ASom    T    C        0      0        2 
  31  chr31_17897034     HCab    T    C        0      0        2 
  31  chr31_17897034     HPrz    T    C      0.5      1        2 
  31  chr31_17897034     ZBoe    T    C        0      0        2 
  31  chr31_17897034     ZGre    T    C        0      0        2 
  31  chr31_17897034     ZHar    T    C        0      0        2 
  31  chr31_17897034   Sample    T    C        0      0        2 
  31  chr31_17904582     AAsi    G    A        0      0        2 
  31  chr31_17904582     AKia    G    A        0      0        2 
  31  chr31_17904582     AOna    G    A        0      0        2 
  31  chr31_17904582     ASom    G    A        0      0        2 
  31  chr31_17904582     HCab    G    A        1      2        2 
  31  chr31_17904582     HPrz    G    A        1      2        2 
  31  chr31_17904582     ZBoe    G    A        0      0        2 
  31  chr31_17904582     ZGre    G    A        0      0        2 
  31  chr31_17904582     ZHar    G    A        0      0        2 
  31  chr31_17904582   Sample    G    A        0      0        2 
  31  chr31_17906220     AAsi    G    C        0      0        2 
  31  chr31_17906220     AKia    G    C        0      0        2 
  31  chr31_17906220     AOna    G    C        0      0        2 
  31  chr31_17906220     ASom    G    C        0      0        2 
  31  chr31_17906220     HCab    G    C        0      0        2 
  31  chr31_17906220     HPrz    G    C        0      0        2 
  31  chr31_17906220     ZBoe    G    C        0      0        2 
  31  chr31_17906220     ZGre    G    C        1      2        2 
  31  chr31_17906220     ZHar    G    C        0      0        2 
  31  chr31_17906220   Sample    G    C        0      0        2 
  31  chr31_17907074     AAsi    C    T        0      0        2 
  31  chr31_17907074     AKia    C    T        0      0        2 
  31  chr31_17907074     AOna    C    T        0      0        2 
  31  chr31_17907074     ASom    C    T        0      0        2 
  31  chr31_17907074     HCab    C    T        0      0        2 
  31  chr31_17907074     HPrz    C    T        0      0        2 
  31  chr31_17907074     ZBoe    C    T        0      0        2 
  31  chr31_17907074     ZGre    C    T      0.5      1        2 
  31  chr31_17907074     ZHar    C    T        0      0        2 
  31  chr31_17907074   Sample    C    T        0      0        2 
  31  chr31_17913579     AAsi    A    G        0      0        2 
  31  chr31_17913579     AKia    A    G        0      0        2 
  31  chr31_17913579     AOna    A    G        0      0        2 
  31  chr31_17913579     ASom    A    G        0      0        2 
  31  chr31_17913579     HCab    A    G        0      0        2 
  31  chr31_17913579     HPrz    A    G        0      0        2 
  31  chr31_17913579     ZBoe    A    G      0.5      1        2 
  31  chr31_17913579     ZGre    A    G        0      0        2 
  31  chr31_17913579     ZHar    A    G        0      0        2 
  31  chr31_17913579   Sample    A    G        0      0        2 
  31  chr31_17915320     AAsi    A    G        0      0        2 
  31  chr31_17915320     AKia    A    G        0      0        2 
  31  chr31_17915320     AOna    A    G        0      0        2 
  31  chr31_17915320     ASom    A    G        0      0        2 
  31  chr31_17915320     HCab    A    G      0.5      1        2 
  31  chr31_17915320     HPrz    A    G        0      0        2 
  31  chr31_17915320     ZBoe    A    G        0      0        2 
  31  chr31_17915320     ZGre    A    G        0      0        2 
  31  chr31_17915320     ZHar    A    G        0      0        2 
  31  chr31_17915320   Sample    A    G        0      0        2 
  31  chr31_17916148     AAsi    G    A        0      0        2 
  31  chr31_17916148     AKia    G    A        0      0        2 
  31  chr31_17916148     AOna    G    A        0      0        2 
  31  chr31_17916148     ASom    G    A        0      0        2 
  31  chr31_17916148     HCab    G    A        0      0        2 
  31  chr31_17916148     HPrz    G    A        0      0        2 
  31  chr31_17916148     ZBoe    G    A        1      2        2 
  31  chr31_17916148     ZGre    G    A        0      0        2 
  31  chr31_17916148     ZHar    G    A        0      0        2 
  31  chr31_17916148   Sample    G    A        0      0        2 
  31  chr31_17924662     AAsi    C    T        0      0        2 
  31  chr31_17924662     AKia    C    T        0      0        2 
  31  chr31_17924662     AOna    C    T        0      0        2 
  31  chr31_17924662     ASom    C    T        0      0        2 
  31  chr31_17924662     HCab    C    T        0      0        2 
  31  chr31_17924662     HPrz    C    T        0      0        2 
  31  chr31_17924662     ZBoe    C    T      0.5      1        2 
  31  chr31_17924662     ZGre    C    T        0      0        2 
  31  chr31_17924662     ZHar    C    T        0      0        2 
  31  chr31_17924662   Sample    C    T        0      0        2 
  31  chr31_17941750     AAsi    G    T        0      0        2 
  31  chr31_17941750     AKia    G    T        0      0        2 
  31  chr31_17941750     AOna    G    T        0      0        2 
  31  chr31_17941750     ASom    G    T        0      0        2 
  31  chr31_17941750     HCab    G    T        0      0        2 
  31  chr31_17941750     HPrz    G    T        0      0        2 
  31  chr31_17941750     ZBoe    G    T        0      0        2 
  31  chr31_17941750     ZGre    G    T        1      2        2 
  31  chr31_17941750     ZHar    G    T        0      0        2 
  31  chr31_17941750   Sample    G    T        0      0        2 
  31  chr31_17948763     AAsi    T    G        0      0        2 
  31  chr31_17948763     AKia    T    G        0      0        2 
  31  chr31_17948763     AOna    T    G        0      0        2 
  31  chr31_17948763     ASom    T    G        0      0        2 
  31  chr31_17948763     HCab    T    G        0      0        2 
  31  chr31_17948763     HPrz    T    G        0      0        2 
  31  chr31_17948763     ZBoe    T    G        0      0        2 
  31  chr31_17948763     ZGre    T    G        0      0        2 
  31  chr31_17948763     ZHar    T    G        1      2        2 
  31  chr31_17948763   Sample    T    G        0      0        2 
  31  chr31_17951383     AAsi    A    G        0      0        2 
  31  chr31_17951383     AKia    A    G        0      0        2 
  31  chr31_17951383     AOna    A    G        0      0        2 
  31  chr31_17951383     ASom    A    G        0      0        2 
  31  chr31_17951383     HCab    A    G        0      0        2 
  31  chr31_17951383     HPrz    A    G        0      0        2 
  31  chr31_17951383     ZBoe    A    G      0.5      1        2 
  31  chr31_17951383     ZGre    A    G        0      0        2 
  31  chr31_17951383     ZHar    A    G        0      0        2 
  31  chr31_17951383   Sample    A    G        0      0        2 
  31  chr31_17958975     AAsi    G    C        0      0        2 
  31  chr31_17958975     AKia    G    C        0      0        2 
  31  chr31_17958975     AOna    G    C        0      0        2 
  31  chr31_17958975     ASom    G    C        0      0        2 
  31  chr31_17958975     HCab    G    C      0.5      1        2 
  31  chr31_17958975     HPrz    G    C        1      2        2 
  31  chr31_17958975     ZBoe    G    C        0      0        2 
  31  chr31_17958975     ZGre    G    C        0      0        2 
  31  chr31_17958975     ZHar    G    C        0      0        2 
  31  chr31_17958975   Sample    G    C        0      0        2 
  31  chr31_17962421     AAsi    T    C        0      0        2 
  31  chr31_17962421     AKia    T    C        0      0        2 
  31  chr31_17962421     AOna    T    C        0      0        2 
  31  chr31_17962421     ASom    T    C        0      0        2 
  31  chr31_17962421     HCab    T    C        1      2        2 
  31  chr31_17962421     HPrz    T    C        1      2        2 
  31  chr31_17962421     ZBoe    T    C      0.5      1        2 
  31  chr31_17962421     ZGre    T    C      0.5      1        2 
  31  chr31_17962421     ZHar    T    C        1      2        2 
  31  chr31_17962421   Sample    T    C        0      0        2 
  31  chr31_17962756     AAsi    T    C        0      0        2 
  31  chr31_17962756     AKia    T    C        0      0        2 
  31  chr31_17962756     AOna    T    C        0      0        2 
  31  chr31_17962756     ASom    T    C        0      0        2 
  31  chr31_17962756     HCab    T    C        0      0        2 
  31  chr31_17962756     HPrz    T    C        0      0        2 
  31  chr31_17962756     ZBoe    T    C        0      0        2 
  31  chr31_17962756     ZGre    T    C      0.5      1        2 
  31  chr31_17962756     ZHar    T    C        0      0        2 
  31  chr31_17962756   Sample    T    C        0      0        2 
  31  chr31_17962841     AAsi    T    A        0      0        2 
  31  chr31_17962841     AKia    T    A        0      0        2 
  31  chr31_17962841     AOna    T    A        0      0        2 
  31  chr31_17962841     ASom    T    A        0      0        2 
  31  chr31_17962841     HCab    T    A        0      0        2 
  31  chr31_17962841     HPrz    T    A        0      0        2 
  31  chr31_17962841     ZBoe    T    A        0      0        2 
  31  chr31_17962841     ZGre    T    A      0.5      1        2 
  31  chr31_17962841     ZHar    T    A        0      0        2 
  31  chr31_17962841   Sample    T    A        0      0        2 
  31  chr31_17965746     AAsi    A    G        0      0        2 
  31  chr31_17965746     AKia    A    G        0      0        2 
  31  chr31_17965746     AOna    A    G        1      2        2 
  31  chr31_17965746     ASom    A    G        0      0        2 
  31  chr31_17965746     HCab    A    G        0      0        2 
  31  chr31_17965746     HPrz    A    G        0      0        2 
  31  chr31_17965746     ZBoe    A    G        0      0        2 
  31  chr31_17965746     ZGre    A    G        0      0        2 
  31  chr31_17965746     ZHar    A    G        0      0        2 
  31  chr31_17965746   Sample    A    G        0      0        2 
  31  chr31_17967830     AAsi    A    T        1      2        2 
  31  chr31_17967830     AKia    A    T        0      0        2 
  31  chr31_17967830     AOna    A    T        0      0        2 
  31  chr31_17967830     ASom    A    T      0.5      1        2 
  31  chr31_17967830     HCab    A    T        0      0        2 
  31  chr31_17967830     HPrz    A    T        0      0        2 
  31  chr31_17967830     ZBoe    A    T        0      0        2 
  31  chr31_17967830     ZGre    A    T        0      0        2 
  31  chr31_17967830     ZHar    A    T        0      0        2 
  31  chr31_17967830   Sample    A    T        1      2        2 
  31  chr31_17970384     AAsi    G    C        0      0        2 
  31  chr31_17970384     AKia    G    C        0      0        2 
  31  chr31_17970384     AOna    G    C        0      0        2 
  31  chr31_17970384     ASom    G    C        0      0        2 
  31  chr31_17970384     HCab    G    C        1      2        2 
  31  chr31_17970384     HPrz    G    C        1      2        2 
  31  chr31_17970384     ZBoe    G    C        0      0        2 
  31  chr31_17970384     ZGre    G    C        0      0        2 
  31  chr31_17970384     ZHar    G    C        0      0        2 
  31  chr31_17970384   Sample    G    C        0      0        2 
  31  chr31_17978229     AAsi    T    C        0      0        2 
  31  chr31_17978229     AKia    T    C        0      0        2 
  31  chr31_17978229     AOna    T    C        0      0        2 
  31  chr31_17978229     ASom    T    C        0      0        2 
  31  chr31_17978229     HCab    T    C        0      0        2 
  31  chr31_17978229     HPrz    T    C      0.5      1        2 
  31  chr31_17978229     ZBoe    T    C        0      0        2 
  31  chr31_17978229     ZGre    T    C        0      0        2 
  31  chr31_17978229     ZHar    T    C        0      0        2 
  31  chr31_17978229   Sample    T    C        0      0        2 
  31  chr31_17979965     AAsi    C    T        0      0        2 
  31  chr31_17979965     AKia    C    T        0      0        2 
  31  chr31_17979965     AOna    C    T        0      0        2 
  31  chr31_17979965     ASom    C    T        0      0        2 
  31  chr31_17979965     HCab    C    T        0      0        2 
  31  chr31_17979965     HPrz    C    T        0      0        2 
  31  chr31_17979965     ZBoe    C    T        0      0        2 
  31  chr31_17979965     ZGre    C    T        1      2        2 
  31  chr31_17979965     ZHar    C    T        0      0        2 
  31  chr31_17979965   Sample    C    T        0      0        2 
  31  chr31_17980459     AAsi    G    C        0      0        2 
  31  chr31_17980459     AKia    G    C        0      0        2 
  31  chr31_17980459     AOna    G    C        0      0        2 
  31  chr31_17980459     ASom    G    C        0      0        2 
  31  chr31_17980459     HCab    G    C        0      0        2 
  31  chr31_17980459     HPrz    G    C        0      0        2 
  31  chr31_17980459     ZBoe    G    C      0.5      1        2 
  31  chr31_17980459     ZGre    G    C        0      0        2 
  31  chr31_17980459     ZHar    G    C        0      0        2 
  31  chr31_17980459   Sample    G    C        0      0        2 
  31  chr31_17982497     AAsi    G    C        0      0        2 
  31  chr31_17982497     AKia    G    C        1      2        2 
  31  chr31_17982497     AOna    G    C        0      0        2 
  31  chr31_17982497     ASom    G    C        0      0        2 
  31  chr31_17982497     HCab    G    C        0      0        2 
  31  chr31_17982497     HPrz    G    C        0      0        2 
  31  chr31_17982497     ZBoe    G    C        0      0        2 
  31  chr31_17982497     ZGre    G    C        0      0        2 
  31  chr31_17982497     ZHar    G    C        0      0        2 
  31  chr31_17982497   Sample    G    C        0      0        2 
  31  chr31_17982625     AAsi    G    A        0      0        2 
  31  chr31_17982625     AKia    G    A        0      0        2 
  31  chr31_17982625     AOna    G    A        0      0        2 
  31  chr31_17982625     ASom    G    A        0      0        2 
  31  chr31_17982625     HCab    G    A        0      0        2 
  31  chr31_17982625     HPrz    G    A        0      0        2 
  31  chr31_17982625     ZBoe    G    A        0      0        2 
  31  chr31_17982625     ZGre    G    A        0      0        2 
  31  chr31_17982625     ZHar    G    A      0.5      1        2 
  31  chr31_17982625   Sample    G    A        0      0        2 
  31  chr31_17999208     AAsi    G    A        0      0        2 
  31  chr31_17999208     AKia    G    A        0      0        2 
  31  chr31_17999208     AOna    G    A        0      0        2 
  31  chr31_17999208     ASom    G    A        0      0        2 
  31  chr31_17999208     HCab    G    A        1      2        2 
  31  chr31_17999208     HPrz    G    A        1      2        2 
  31  chr31_17999208     ZBoe    G    A        0      0        2 
  31  chr31_17999208     ZGre    G    A        0      0        2 
  31  chr31_17999208     ZHar    G    A        0      0        2 
  31  chr31_17999208   Sample    G    A        0      0        2 
  31  chr31_18000823     AAsi    G    A        0      0        2 
  31  chr31_18000823     AKia    G    A        0      0        2 
  31  chr31_18000823     AOna    G    A        0      0        2 
  31  chr31_18000823     ASom    G    A        0      0        2 
  31  chr31_18000823     HCab    G    A        1      2        2 
  31  chr31_18000823     HPrz    G    A        1      2        2 
  31  chr31_18000823     ZBoe    G    A        0      0        2 
  31  chr31_18000823     ZGre    G    A        0      0        2 
  31  chr31_18000823     ZHar    G    A        0      0        2 
  31  chr31_18000823   Sample    G    A        0      0        2 
  31  chr31_18004706     AAsi    T    C        1      2        2 
  31  chr31_18004706     AKia    T    C        0      0        2 
  31  chr31_18004706     AOna    T    C        1      2        2 
  31  chr31_18004706     ASom    T    C        1      2        2 
  31  chr31_18004706     HCab    T    C        0      0        2 
  31  chr31_18004706     HPrz    T    C        0      0        2 
  31  chr31_18004706     ZBoe    T    C        0      0        2 
  31  chr31_18004706     ZGre    T    C        0      0        2 
  31  chr31_18004706     ZHar    T    C        0      0        2 
  31  chr31_18004706   Sample    T    C        1      2        2 
  31  chr31_18021523     AAsi    A    G        0      0        2 
  31  chr31_18021523     AKia    A    G        1      2        2 
  31  chr31_18021523     AOna    A    G        0      0        2 
  31  chr31_18021523     ASom    A    G        0      0        2 
  31  chr31_18021523     HCab    A    G        0      0        2 
  31  chr31_18021523     HPrz    A    G        0      0        2 
  31  chr31_18021523     ZBoe    A    G        0      0        2 
  31  chr31_18021523     ZGre    A    G        0      0        2 
  31  chr31_18021523     ZHar    A    G        0      0        2 
  31  chr31_18021523   Sample    A    G        0      0        2 
  31  chr31_18025042     AAsi    C    T        0      0        2 
  31  chr31_18025042     AKia    C    T        0      0        2 
  31  chr31_18025042     AOna    C    T        0      0        2 
  31  chr31_18025042     ASom    C    T        0      0        2 
  31  chr31_18025042     HCab    C    T        0      0        2 
  31  chr31_18025042     HPrz    C    T        0      0        2 
  31  chr31_18025042     ZBoe    C    T        1      2        2 
  31  chr31_18025042     ZGre    C    T        1      2        2 
  31  chr31_18025042     ZHar    C    T        1      2        2 
  31  chr31_18025042   Sample    C    T        0      0        2 
  31  chr31_18040415     AAsi    A    G        0      0        2 
  31  chr31_18040415     AKia    A    G        1      2        2 
  31  chr31_18040415     AOna    A    G        0      0        2 
  31  chr31_18040415     ASom    A    G        0      0        2 
  31  chr31_18040415     HCab    A    G        0      0        2 
  31  chr31_18040415     HPrz    A    G        0      0        2 
  31  chr31_18040415     ZBoe    A    G        0      0        2 
  31  chr31_18040415     ZGre    A    G        0      0        2 
  31  chr31_18040415     ZHar    A    G        0      0        2 
  31  chr31_18040415   Sample    A    G        0      0        2 
  31  chr31_18043621     AAsi    A    G        0      0        2 
  31  chr31_18043621     AKia    A    G        0      0        2 
  31  chr31_18043621     AOna    A    G        0      0        2 
  31  chr31_18043621     ASom    A    G        0      0        2 
  31  chr31_18043621     HCab    A    G        0      0        2 
  31  chr31_18043621     HPrz    A    G      0.5      1        2 
  31  chr31_18043621     ZBoe    A    G        0      0        2 
  31  chr31_18043621     ZGre    A    G        0      0        2 
  31  chr31_18043621     ZHar    A    G        0      0        2 
  31  chr31_18043621   Sample    A    G        0      0        2 
  31  chr31_18047761     AAsi    T    C        0      0        2 
  31  chr31_18047761     AKia    T    C        0      0        2 
  31  chr31_18047761     AOna    T    C        0      0        2 
  31  chr31_18047761     ASom    T    C        0      0        2 
  31  chr31_18047761     HCab    T    C        1      2        2 
  31  chr31_18047761     HPrz    T    C        1      2        2 
  31  chr31_18047761     ZBoe    T    C        0      0        2 
  31  chr31_18047761     ZGre    T    C        0      0        2 
  31  chr31_18047761     ZHar    T    C        0      0        2 
  31  chr31_18047761   Sample    T    C        0      0        2 
  31  chr31_18052380     AAsi    G    A        0      0        2 
  31  chr31_18052380     AKia    G    A        0      0        2 
  31  chr31_18052380     AOna    G    A        0      0        2 
  31  chr31_18052380     ASom    G    A        0      0        2 
  31  chr31_18052380     HCab    G    A        0      0        2 
  31  chr31_18052380     HPrz    G    A        0      0        2 
  31  chr31_18052380     ZBoe    G    A        0      0        2 
  31  chr31_18052380     ZGre    G    A        0      0        2 
  31  chr31_18052380     ZHar    G    A      0.5      1        2 
  31  chr31_18052380   Sample    G    A        0      0        2 
  31  chr31_18054801     AAsi    G    C        0      0        2 
  31  chr31_18054801     AKia    G    C        0      0        2 
  31  chr31_18054801     AOna    G    C        0      0        2 
  31  chr31_18054801     ASom    G    C        0      0        2 
  31  chr31_18054801     HCab    G    C        1      2        2 
  31  chr31_18054801     HPrz    G    C      0.5      1        2 
  31  chr31_18054801     ZBoe    G    C        0      0        2 
  31  chr31_18054801     ZGre    G    C        0      0        2 
  31  chr31_18054801     ZHar    G    C        0      0        2 
  31  chr31_18054801   Sample    G    C        0      0        2 
  31  chr31_18064152     AAsi    T    C        0      0        2 
  31  chr31_18064152     AKia    T    C        0      0        2 
  31  chr31_18064152     AOna    T    C        0      0        2 
  31  chr31_18064152     ASom    T    C        0      0        2 
  31  chr31_18064152     HCab    T    C        0      0        2 
  31  chr31_18064152     HPrz    T    C        0      0        2 
  31  chr31_18064152     ZBoe    T    C        0      0        2 
  31  chr31_18064152     ZGre    T    C        1      2        2 
  31  chr31_18064152     ZHar    T    C        0      0        2 
  31  chr31_18064152   Sample    T    C        0      0        2 
  31  chr31_18070346     AAsi    T    C        0      0        2 
  31  chr31_18070346     AKia    T    C        0      0        2 
  31  chr31_18070346     AOna    T    C        0      0        2 
  31  chr31_18070346     ASom    T    C        0      0        2 
  31  chr31_18070346     HCab    T    C        1      2        2 
  31  chr31_18070346     HPrz    T    C        1      2        2 
  31  chr31_18070346     ZBoe    T    C        0      0        2 
  31  chr31_18070346     ZGre    T    C        0      0        2 
  31  chr31_18070346     ZHar    T    C        0      0        2 
  31  chr31_18070346   Sample    T    C        0      0        2 
  31  chr31_18071915     AAsi    G    C        0      0        2 
  31  chr31_18071915     AKia    G    C        0      0        2 
  31  chr31_18071915     AOna    G    C        0      0        2 
  31  chr31_18071915     ASom    G    C        0      0        2 
  31  chr31_18071915     HCab    G    C        1      2        2 
  31  chr31_18071915     HPrz    G    C        1      2        2 
  31  chr31_18071915     ZBoe    G    C        0      0        2 
  31  chr31_18071915     ZGre    G    C        0      0        2 
  31  chr31_18071915     ZHar    G    C        0      0        2 
  31  chr31_18071915   Sample    G    C        0      0        2 
  31  chr31_18072310     AAsi    T    G        0      0        2 
  31  chr31_18072310     AKia    T    G        0      0        2 
  31  chr31_18072310     AOna    T    G        0      0        2 
  31  chr31_18072310     ASom    T    G        0      0        2 
  31  chr31_18072310     HCab    T    G        1      2        2 
  31  chr31_18072310     HPrz    T    G        1      2        2 
  31  chr31_18072310     ZBoe    T    G        0      0        2 
  31  chr31_18072310     ZGre    T    G        0      0        2 
  31  chr31_18072310     ZHar    T    G        0      0        2 
  31  chr31_18072310   Sample    T    G        0      0        2 
  31  chr31_18076987     AAsi    T    C        0      0        2 
  31  chr31_18076987     AKia    T    C        0      0        2 
  31  chr31_18076987     AOna    T    C        0      0        2 
  31  chr31_18076987     ASom    T    C        0      0        2 
  31  chr31_18076987     HCab    T    C        0      0        2 
  31  chr31_18076987     HPrz    T    C        0      0        2 
  31  chr31_18076987     ZBoe    T    C        0      0        2 
  31  chr31_18076987     ZGre    T    C        1      2        2 
  31  chr31_18076987     ZHar    T    C        0      0        2 
  31  chr31_18076987   Sample    T    C        0      0        2 
  31  chr31_18078807     AAsi    T    A        0      0        2 
  31  chr31_18078807     AKia    T    A        0      0        2 
  31  chr31_18078807     AOna    T    A        0      0        2 
  31  chr31_18078807     ASom    T    A        0      0        2 
  31  chr31_18078807     HCab    T    A      0.5      1        2 
  31  chr31_18078807     HPrz    T    A        0      0        2 
  31  chr31_18078807     ZBoe    T    A        0      0        2 
  31  chr31_18078807     ZGre    T    A        0      0        2 
  31  chr31_18078807     ZHar    T    A        0      0        2 
  31  chr31_18078807   Sample    T    A        0      0        2 
  31  chr31_18088332     AAsi    A    G        0      0        2 
  31  chr31_18088332     AKia    A    G        1      2        2 
  31  chr31_18088332     AOna    A    G        1      2        2 
  31  chr31_18088332     ASom    A    G        0      0        2 
  31  chr31_18088332     HCab    A    G        0      0        2 
  31  chr31_18088332     HPrz    A    G        0      0        2 
  31  chr31_18088332     ZBoe    A    G        0      0        2 
  31  chr31_18088332     ZGre    A    G        0      0        2 
  31  chr31_18088332     ZHar    A    G        0      0        2 
  31  chr31_18088332   Sample    A    G        0      0        2 
  31  chr31_18102832     AAsi    C    T        0      0        2 
  31  chr31_18102832     AKia    C    T      0.5      1        2 
  31  chr31_18102832     AOna    C    T        0      0        2 
  31  chr31_18102832     ASom    C    T        0      0        2 
  31  chr31_18102832     HCab    C    T        0      0        2 
  31  chr31_18102832     HPrz    C    T        0      0        2 
  31  chr31_18102832     ZBoe    C    T        0      0        2 
  31  chr31_18102832     ZGre    C    T        0      0        2 
  31  chr31_18102832     ZHar    C    T        0      0        2 
  31  chr31_18102832   Sample    C    T        0      0        2 
  31  chr31_18103928     AAsi    A    T        0      0        2 
  31  chr31_18103928     AKia    A    T        0      0        2 
  31  chr31_18103928     AOna    A    T        0      0        2 
  31  chr31_18103928     ASom    A    T        0      0        2 
  31  chr31_18103928     HCab    A    T        1      2        2 
  31  chr31_18103928     HPrz    A    T        1      2        2 
  31  chr31_18103928     ZBoe    A    T        0      0        2 
  31  chr31_18103928     ZGre    A    T        0      0        2 
  31  chr31_18103928     ZHar    A    T        0      0        2 
  31  chr31_18103928   Sample    A    T        0      0        2 
  31  chr31_18116517     AAsi    T    A        0      0        2 
  31  chr31_18116517     AKia    T    A        0      0        2 
  31  chr31_18116517     AOna    T    A        0      0        2 
  31  chr31_18116517     ASom    T    A        0      0        2 
  31  chr31_18116517     HCab    T    A        1      2        2 
  31  chr31_18116517     HPrz    T    A        1      2        2 
  31  chr31_18116517     ZBoe    T    A        0      0        2 
  31  chr31_18116517     ZGre    T    A        0      0        2 
  31  chr31_18116517     ZHar    T    A        0      0        2 
  31  chr31_18116517   Sample    T    A        0      0        2 
  31  chr31_18119154     AAsi    A    G        0      0        2 
  31  chr31_18119154     AKia    A    G        0      0        2 
  31  chr31_18119154     AOna    A    G        0      0        2 
  31  chr31_18119154     ASom    A    G        0      0        2 
  31  chr31_18119154     HCab    A    G        0      0        2 
  31  chr31_18119154     HPrz    A    G        0      0        2 
  31  chr31_18119154     ZBoe    A    G        0      0        2 
  31  chr31_18119154     ZGre    A    G      0.5      1        2 
  31  chr31_18119154     ZHar    A    G        0      0        2 
  31  chr31_18119154   Sample    A    G        0      0        2 
  31  chr31_18125247     AAsi    A    C        0      0        2 
  31  chr31_18125247     AKia    A    C        0      0        2 
  31  chr31_18125247     AOna    A    C        0      0        2 
  31  chr31_18125247     ASom    A    C        0      0        2 
  31  chr31_18125247     HCab    A    C      0.5      1        2 
  31  chr31_18125247     HPrz    A    C      0.5      1        2 
  31  chr31_18125247     ZBoe    A    C        0      0        2 
  31  chr31_18125247     ZGre    A    C        0      0        2 
  31  chr31_18125247     ZHar    A    C        0      0        2 
  31  chr31_18125247   Sample    A    C        0      0        2 
  31  chr31_18129437     AAsi    T    C        0      0        2 
  31  chr31_18129437     AKia    T    C        0      0        2 
  31  chr31_18129437     AOna    T    C        1      2        2 
  31  chr31_18129437     ASom    T    C        0      0        2 
  31  chr31_18129437     HCab    T    C        0      0        2 
  31  chr31_18129437     HPrz    T    C        0      0        2 
  31  chr31_18129437     ZBoe    T    C        0      0        2 
  31  chr31_18129437     ZGre    T    C        0      0        2 
  31  chr31_18129437     ZHar    T    C        0      0        2 
  31  chr31_18129437   Sample    T    C        0      0        2 
  31  chr31_18136483     AAsi    G    A        0      0        2 
  31  chr31_18136483     AKia    G    A        0      0        2 
  31  chr31_18136483     AOna    G    A        0      0        2 
  31  chr31_18136483     ASom    G    A        0      0        2 
  31  chr31_18136483     HCab    G    A        1      2        2 
  31  chr31_18136483     HPrz    G    A        1      2        2 
  31  chr31_18136483     ZBoe    G    A        0      0        2 
  31  chr31_18136483     ZGre    G    A        0      0        2 
  31  chr31_18136483     ZHar    G    A        0      0        2 
  31  chr31_18136483   Sample    G    A        0      0        2 
  31  chr31_18143708     AAsi    G    A        0      0        2 
  31  chr31_18143708     AKia    G    A        0      0        2 
  31  chr31_18143708     AOna    G    A        0      0        2 
  31  chr31_18143708     ASom    G    A        0      0        2 
  31  chr31_18143708     HCab    G    A        0      0        2 
  31  chr31_18143708     HPrz    G    A        0      0        2 
  31  chr31_18143708     ZBoe    G    A      0.5      1        2 
  31  chr31_18143708     ZGre    G    A        0      0        2 
  31  chr31_18143708     ZHar    G    A        0      0        2 
  31  chr31_18143708   Sample    G    A        0      0        2 
  31  chr31_18143798     AAsi    C    T        0      0        2 
  31  chr31_18143798     AKia    C    T        0      0        2 
  31  chr31_18143798     AOna    C    T        0      0        2 
  31  chr31_18143798     ASom    C    T        0      0        2 
  31  chr31_18143798     HCab    C    T        0      0        2 
  31  chr31_18143798     HPrz    C    T        0      0        2 
  31  chr31_18143798     ZBoe    C    T      0.5      1        2 
  31  chr31_18143798     ZGre    C    T        0      0        2 
  31  chr31_18143798     ZHar    C    T        0      0        2 
  31  chr31_18143798   Sample    C    T        0      0        2 
  31  chr31_18150826     AAsi    C    T        0      0        2 
  31  chr31_18150826     AKia    C    T        0      0        2 
  31  chr31_18150826     AOna    C    T        0      0        2 
  31  chr31_18150826     ASom    C    T        0      0        2 
  31  chr31_18150826     HCab    C    T        0      0        2 
  31  chr31_18150826     HPrz    C    T        0      0        2 
  31  chr31_18150826     ZBoe    C    T      0.5      1        2 
  31  chr31_18150826     ZGre    C    T        0      0        2 
  31  chr31_18150826     ZHar    C    T        0      0        2 
  31  chr31_18150826   Sample    C    T        0      0        2 
  31  chr31_18154647     AAsi    G    C        0      0        2 
  31  chr31_18154647     AKia    G    C        1      2        2 
  31  chr31_18154647     AOna    G    C        0      0        2 
  31  chr31_18154647     ASom    G    C        0      0        2 
  31  chr31_18154647     HCab    G    C        0      0        2 
  31  chr31_18154647     HPrz    G    C        0      0        2 
  31  chr31_18154647     ZBoe    G    C        0      0        2 
  31  chr31_18154647     ZGre    G    C        0      0        2 
  31  chr31_18154647     ZHar    G    C        0      0        2 
  31  chr31_18154647   Sample    G    C        0      0        2 
  31  chr31_18154890     AAsi    A    G        1      2        2 
  31  chr31_18154890     AKia    A    G        0      0        2 
  31  chr31_18154890     AOna    A    G        0      0        2 
  31  chr31_18154890     ASom    A    G        1      2        2 
  31  chr31_18154890     HCab    A    G        0      0        2 
  31  chr31_18154890     HPrz    A    G        0      0        2 
  31  chr31_18154890     ZBoe    A    G        0      0        2 
  31  chr31_18154890     ZGre    A    G        0      0        2 
  31  chr31_18154890     ZHar    A    G        0      0        2 
  31  chr31_18154890   Sample    A    G        1      2        2 
  31  chr31_18156200     AAsi    T    C        0      0        2 
  31  chr31_18156200     AKia    T    C        0      0        2 
  31  chr31_18156200     AOna    T    C        0      0        2 
  31  chr31_18156200     ASom    T    C        0      0        2 
  31  chr31_18156200     HCab    T    C        0      0        2 
  31  chr31_18156200     HPrz    T    C        0      0        2 
  31  chr31_18156200     ZBoe    T    C        0      0        2 
  31  chr31_18156200     ZGre    T    C      0.5      1        2 
  31  chr31_18156200     ZHar    T    C        0      0        2 
  31  chr31_18156200   Sample    T    C        0      0        2 
  31  chr31_18158968     AAsi    C    A        0      0        2 
  31  chr31_18158968     AKia    C    A        0      0        2 
  31  chr31_18158968     AOna    C    A        0      0        2 
  31  chr31_18158968     ASom    C    A        0      0        2 
  31  chr31_18158968     HCab    C    A        0      0        2 
  31  chr31_18158968     HPrz    C    A        0      0        2 
  31  chr31_18158968     ZBoe    C    A        0      0        2 
  31  chr31_18158968     ZGre    C    A      0.5      1        2 
  31  chr31_18158968     ZHar    C    A        0      0        2 
  31  chr31_18158968   Sample    C    A        0      0        2 
  31  chr31_18161710     AAsi    C    A      0.5      1        2 
  31  chr31_18161710     AKia    C    A        0      0        2 
  31  chr31_18161710     AOna    C    A        0      0        2 
  31  chr31_18161710     ASom    C    A        0      0        2 
  31  chr31_18161710     HCab    C    A        0      0        2 
  31  chr31_18161710     HPrz    C    A        0      0        2 
  31  chr31_18161710     ZBoe    C    A        0      0        2 
  31  chr31_18161710     ZGre    C    A        0      0        2 
  31  chr31_18161710     ZHar    C    A        0      0        2 
  31  chr31_18161710   Sample    C    A        0      0        2 
  31  chr31_18162678     AAsi    T    C        0      0        2 
  31  chr31_18162678     AKia    T    C        0      0        2 
  31  chr31_18162678     AOna    T    C        0      0        2 
  31  chr31_18162678     ASom    T    C        0      0        2 
  31  chr31_18162678     HCab    T    C        0      0        2 
  31  chr31_18162678     HPrz    T    C        0      0        2 
  31  chr31_18162678     ZBoe    T    C        1      2        2 
  31  chr31_18162678     ZGre    T    C        0      0        2 
  31  chr31_18162678     ZHar    T    C        0      0        2 
  31  chr31_18162678   Sample    T    C        0      0        2 
  31  chr31_18172170     AAsi    G    A        1      2        2 
  31  chr31_18172170     AKia    G    A        1      2        2 
  31  chr31_18172170     AOna    G    A        1      2        2 
  31  chr31_18172170     ASom    G    A        1      2        2 
  31  chr31_18172170     HCab    G    A        0      0        2 
  31  chr31_18172170     HPrz    G    A        0      0        2 
  31  chr31_18172170     ZBoe    G    A        0      0        2 
  31  chr31_18172170     ZGre    G    A        0      0        2 
  31  chr31_18172170     ZHar    G    A        0      0        2 
  31  chr31_18172170   Sample    G    A        1      2        2 
  31  chr31_18172751     AAsi    C    T        0      0        2 
  31  chr31_18172751     AKia    C    T        0      0        2 
  31  chr31_18172751     AOna    C    T        0      0        2 
  31  chr31_18172751     ASom    C    T        0      0        2 
  31  chr31_18172751     HCab    C    T      0.5      1        2 
  31  chr31_18172751     HPrz    C    T        0      0        2 
  31  chr31_18172751     ZBoe    C    T        0      0        2 
  31  chr31_18172751     ZGre    C    T        0      0        2 
  31  chr31_18172751     ZHar    C    T        0      0        2 
  31  chr31_18172751   Sample    C    T        0      0        2 
  31  chr31_18173386     AAsi    G    A        0      0        2 
  31  chr31_18173386     AKia    G    A        0      0        2 
  31  chr31_18173386     AOna    G    A        0      0        2 
  31  chr31_18173386     ASom    G    A        0      0        2 
  31  chr31_18173386     HCab    G    A        1      2        2 
  31  chr31_18173386     HPrz    G    A        1      2        2 
  31  chr31_18173386     ZBoe    G    A        0      0        2 
  31  chr31_18173386     ZGre    G    A        0      0        2 
  31  chr31_18173386     ZHar    G    A        0      0        2 
  31  chr31_18173386   Sample    G    A        0      0        2 
  31  chr31_18178282     AAsi    G    A        0      0        2 
  31  chr31_18178282     AKia    G    A        0      0        2 
  31  chr31_18178282     AOna    G    A        0      0        2 
  31  chr31_18178282     ASom    G    A        0      0        2 
  31  chr31_18178282     HCab    G    A        0      0        2 
  31  chr31_18178282     HPrz    G    A        0      0        2 
  31  chr31_18178282     ZBoe    G    A        0      0        2 
  31  chr31_18178282     ZGre    G    A        1      2        2 
  31  chr31_18178282     ZHar    G    A        0      0        2 
  31  chr31_18178282   Sample    G    A        0      0        2 
  31  chr31_18186799     AAsi    A    G        0      0        2 
  31  chr31_18186799     AKia    A    G        0      0        2 
  31  chr31_18186799     AOna    A    G        0      0        2 
  31  chr31_18186799     ASom    A    G        0      0        2 
  31  chr31_18186799     HCab    A    G        0      0        2 
  31  chr31_18186799     HPrz    A    G        0      0        2 
  31  chr31_18186799     ZBoe    A    G      0.5      1        2 
  31  chr31_18186799     ZGre    A    G        0      0        2 
  31  chr31_18186799     ZHar    A    G        0      0        2 
  31  chr31_18186799   Sample    A    G        0      0        2 
  31  chr31_18201911     AAsi    T    C        0      0        2 
  31  chr31_18201911     AKia    T    C        0      0        2 
  31  chr31_18201911     AOna    T    C        0      0        2 
  31  chr31_18201911     ASom    T    C        0      0        2 
  31  chr31_18201911     HCab    T    C      0.5      1        2 
  31  chr31_18201911     HPrz    T    C        0      0        2 
  31  chr31_18201911     ZBoe    T    C        0      0        2 
  31  chr31_18201911     ZGre    T    C        0      0        2 
  31  chr31_18201911     ZHar    T    C        0      0        2 
  31  chr31_18201911   Sample    T    C        0      0        2 
  31  chr31_18207274     AAsi    T    C      0.5      1        2 
  31  chr31_18207274     AKia    T    C        0      0        2 
  31  chr31_18207274     AOna    T    C        0      0        2 
  31  chr31_18207274     ASom    T    C        0      0        2 
  31  chr31_18207274     HCab    T    C        0      0        2 
  31  chr31_18207274     HPrz    T    C        0      0        2 
  31  chr31_18207274     ZBoe    T    C        0      0        2 
  31  chr31_18207274     ZGre    T    C        0      0        2 
  31  chr31_18207274     ZHar    T    C        0      0        2 
  31  chr31_18207274   Sample    T    C        0      0        2 
  31  chr31_18209054     AAsi    T    C        0      0        2 
  31  chr31_18209054     AKia    T    C        0      0        2 
  31  chr31_18209054     AOna    T    C        0      0        2 
  31  chr31_18209054     ASom    T    C        0      0        2 
  31  chr31_18209054     HCab    T    C        0      0        2 
  31  chr31_18209054     HPrz    T    C        0      0        2 
  31  chr31_18209054     ZBoe    T    C        0      0        2 
  31  chr31_18209054     ZGre    T    C        0      0        2 
  31  chr31_18209054     ZHar    T    C      0.5      1        2 
  31  chr31_18209054   Sample    T    C        0      0        2 
  31  chr31_18210660     AAsi    A    G        0      0        2 
  31  chr31_18210660     AKia    A    G        0      0        2 
  31  chr31_18210660     AOna    A    G        0      0        2 
  31  chr31_18210660     ASom    A    G        0      0        2 
  31  chr31_18210660     HCab    A    G        1      2        2 
  31  chr31_18210660     HPrz    A    G        1      2        2 
  31  chr31_18210660     ZBoe    A    G        0      0        2 
  31  chr31_18210660     ZGre    A    G        0      0        2 
  31  chr31_18210660     ZHar    A    G        0      0        2 
  31  chr31_18210660   Sample    A    G        0      0        2 
  31  chr31_18212124     AAsi    C    T        0      0        2 
  31  chr31_18212124     AKia    C    T        0      0        2 
  31  chr31_18212124     AOna    C    T        0      0        2 
  31  chr31_18212124     ASom    C    T        0      0        2 
  31  chr31_18212124     HCab    C    T      0.5      1        2 
  31  chr31_18212124     HPrz    C    T        0      0        2 
  31  chr31_18212124     ZBoe    C    T        0      0        2 
  31  chr31_18212124     ZGre    C    T        0      0        2 
  31  chr31_18212124     ZHar    C    T        0      0        2 
  31  chr31_18212124   Sample    C    T        0      0        2 
  31  chr31_18214168     AAsi    C    T        0      0        2 
  31  chr31_18214168     AKia    C    T        0      0        2 
  31  chr31_18214168     AOna    C    T        0      0        2 
  31  chr31_18214168     ASom    C    T        0      0        2 
  31  chr31_18214168     HCab    C    T        0      0        2 
  31  chr31_18214168     HPrz    C    T        0      0        2 
  31  chr31_18214168     ZBoe    C    T        0      0        2 
  31  chr31_18214168     ZGre    C    T        0      0        2 
  31  chr31_18214168     ZHar    C    T      0.5      1        2 
  31  chr31_18214168   Sample    C    T        0      0        2 
  31  chr31_18217305     AAsi    T    C        0      0        2 
  31  chr31_18217305     AKia    T    C        0      0        2 
  31  chr31_18217305     AOna    T    C        0      0        2 
  31  chr31_18217305     ASom    T    C        0      0        2 
  31  chr31_18217305     HCab    T    C        0      0        2 
  31  chr31_18217305     HPrz    T    C        0      0        2 
  31  chr31_18217305     ZBoe    T    C        1      2        2 
  31  chr31_18217305     ZGre    T    C        0      0        2 
  31  chr31_18217305     ZHar    T    C        0      0        2 
  31  chr31_18217305   Sample    T    C        0      0        2 
  31  chr31_18218449     AAsi    C    T        0      0        2 
  31  chr31_18218449     AKia    C    T        0      0        2 
  31  chr31_18218449     AOna    C    T        0      0        2 
  31  chr31_18218449     ASom    C    T        0      0        2 
  31  chr31_18218449     HCab    C    T        0      0        2 
  31  chr31_18218449     HPrz    C    T        0      0        2 
  31  chr31_18218449     ZBoe    C    T        1      2        2 
  31  chr31_18218449     ZGre    C    T        1      2        2 
  31  chr31_18218449     ZHar    C    T        0      0        2 
  31  chr31_18218449   Sample    C    T        0      0        2 
  31  chr31_18221694     AAsi    A    G        0      0        2 
  31  chr31_18221694     AKia    A    G        0      0        2 
  31  chr31_18221694     AOna    A    G        0      0        2 
  31  chr31_18221694     ASom    A    G        0      0        2 
  31  chr31_18221694     HCab    A    G        0      0        2 
  31  chr31_18221694     HPrz    A    G        0      0        2 
  31  chr31_18221694     ZBoe    A    G        0      0        2 
  31  chr31_18221694     ZGre    A    G        0      0        2 
  31  chr31_18221694     ZHar    A    G        1      2        2 
  31  chr31_18221694   Sample    A    G        0      0        2 
  31  chr31_18221824     AAsi    T    C        0      0        2 
  31  chr31_18221824     AKia    T    C        0      0        2 
  31  chr31_18221824     AOna    T    C        0      0        2 
  31  chr31_18221824     ASom    T    C        0      0        2 
  31  chr31_18221824     HCab    T    C        1      2        2 
  31  chr31_18221824     HPrz    T    C        1      2        2 
  31  chr31_18221824     ZBoe    T    C        0      0        2 
  31  chr31_18221824     ZGre    T    C        0      0        2 
  31  chr31_18221824     ZHar    T    C        0      0        2 
  31  chr31_18221824   Sample    T    C        0      0        2 
  31  chr31_18237815     AAsi    G    A        0      0        2 
  31  chr31_18237815     AKia    G    A        0      0        2 
  31  chr31_18237815     AOna    G    A        0      0        2 
  31  chr31_18237815     ASom    G    A        0      0        2 
  31  chr31_18237815     HCab    G    A        1      2        2 
  31  chr31_18237815     HPrz    G    A        1      2        2 
  31  chr31_18237815     ZBoe    G    A        0      0        2 
  31  chr31_18237815     ZGre    G    A        0      0        2 
  31  chr31_18237815     ZHar    G    A        0      0        2 
  31  chr31_18237815   Sample    G    A        0      0        2 
  31  chr31_18239483     AAsi    T    G        0      0        2 
  31  chr31_18239483     AKia    T    G        1      2        2 
  31  chr31_18239483     AOna    T    G        1      2        2 
  31  chr31_18239483     ASom    T    G        0      0        2 
  31  chr31_18239483     HCab    T    G        0      0        2 
  31  chr31_18239483     HPrz    T    G        0      0        2 
  31  chr31_18239483     ZBoe    T    G        0      0        2 
  31  chr31_18239483     ZGre    T    G        0      0        2 
  31  chr31_18239483     ZHar    T    G        0      0        2 
  31  chr31_18239483   Sample    T    G        0      0        2 
  31  chr31_18247283     AAsi    C    T        0      0        2 
  31  chr31_18247283     AKia    C    T        0      0        2 
  31  chr31_18247283     AOna    C    T        0      0        2 
  31  chr31_18247283     ASom    C    T        0      0        2 
  31  chr31_18247283     HCab    C    T        1      2        2 
  31  chr31_18247283     HPrz    C    T        1      2        2 
  31  chr31_18247283     ZBoe    C    T        0      0        2 
  31  chr31_18247283     ZGre    C    T        0      0        2 
  31  chr31_18247283     ZHar    C    T        0      0        2 
  31  chr31_18247283   Sample    C    T        0      0        2 
  31  chr31_18248827     AAsi    C    T        0      0        2 
  31  chr31_18248827     AKia    C    T        0      0        2 
  31  chr31_18248827     AOna    C    T        0      0        2 
  31  chr31_18248827     ASom    C    T        0      0        2 
  31  chr31_18248827     HCab    C    T      0.5      1        2 
  31  chr31_18248827     HPrz    C    T      0.5      1        2 
  31  chr31_18248827     ZBoe    C    T        0      0        2 
  31  chr31_18248827     ZGre    C    T        0      0        2 
  31  chr31_18248827     ZHar    C    T        0      0        2 
  31  chr31_18248827   Sample    C    T        0      0        2 
  31  chr31_18254191     AAsi    T    C        0      0        2 
  31  chr31_18254191     AKia    T    C        0      0        2 
  31  chr31_18254191     AOna    T    C        0      0        2 
  31  chr31_18254191     ASom    T    C        0      0        2 
  31  chr31_18254191     HCab    T    C        1      2        2 
  31  chr31_18254191     HPrz    T    C        1      2        2 
  31  chr31_18254191     ZBoe    T    C        0      0        2 
  31  chr31_18254191     ZGre    T    C        0      0        2 
  31  chr31_18254191     ZHar    T    C        0      0        2 
  31  chr31_18254191   Sample    T    C        0      0        2 
  31  chr31_18257203     AAsi    G    A        0      0        2 
  31  chr31_18257203     AKia    G    A        0      0        2 
  31  chr31_18257203     AOna    G    A        0      0        2 
  31  chr31_18257203     ASom    G    A        1      2        2 
  31  chr31_18257203     HCab    G    A        0      0        2 
  31  chr31_18257203     HPrz    G    A        0      0        2 
  31  chr31_18257203     ZBoe    G    A        0      0        2 
  31  chr31_18257203     ZGre    G    A        0      0        2 
  31  chr31_18257203     ZHar    G    A        0      0        2 
  31  chr31_18257203   Sample    G    A        0      0        2 
  31  chr31_18260123     AAsi    C    T        0      0        2 
  31  chr31_18260123     AKia    C    T        0      0        2 
  31  chr31_18260123     AOna    C    T        0      0        2 
  31  chr31_18260123     ASom    C    T        0      0        2 
  31  chr31_18260123     HCab    C    T        0      0        2 
  31  chr31_18260123     HPrz    C    T        0      0        2 
  31  chr31_18260123     ZBoe    C    T      0.5      1        2 
  31  chr31_18260123     ZGre    C    T        0      0        2 
  31  chr31_18260123     ZHar    C    T        0      0        2 
  31  chr31_18260123   Sample    C    T        0      0        2 
  31  chr31_18261028     AAsi    A    G        0      0        2 
  31  chr31_18261028     AKia    A    G        0      0        2 
  31  chr31_18261028     AOna    A    G        0      0        2 
  31  chr31_18261028     ASom    A    G        0      0        2 
  31  chr31_18261028     HCab    A    G        0      0        2 
  31  chr31_18261028     HPrz    A    G        0      0        2 
  31  chr31_18261028     ZBoe    A    G        0      0        2 
  31  chr31_18261028     ZGre    A    G      0.5      1        2 
  31  chr31_18261028     ZHar    A    G        0      0        2 
  31  chr31_18261028   Sample    A    G        0      0        2 
  31  chr31_18264472     AAsi    C    T        0      0        2 
  31  chr31_18264472     AKia    C    T        0      0        2 
  31  chr31_18264472     AOna    C    T        1      2        2 
  31  chr31_18264472     ASom    C    T        0      0        2 
  31  chr31_18264472     HCab    C    T        0      0        2 
  31  chr31_18264472     HPrz    C    T        0      0        2 
  31  chr31_18264472     ZBoe    C    T        0      0        2 
  31  chr31_18264472     ZGre    C    T        0      0        2 
  31  chr31_18264472     ZHar    C    T        0      0        2 
  31  chr31_18264472   Sample    C    T        0      0        2 
  31  chr31_18271872     AAsi    T    G        0      0        2 
  31  chr31_18271872     AKia    T    G        0      0        2 
  31  chr31_18271872     AOna    T    G        0      0        2 
  31  chr31_18271872     ASom    T    G        0      0        2 
  31  chr31_18271872     HCab    T    G        0      0        2 
  31  chr31_18271872     HPrz    T    G        0      0        2 
  31  chr31_18271872     ZBoe    T    G        1      2        2 
  31  chr31_18271872     ZGre    T    G        0      0        2 
  31  chr31_18271872     ZHar    T    G        0      0        2 
  31  chr31_18271872   Sample    T    G        0      0        2 
  31  chr31_18271964     AAsi    T    C        0      0        2 
  31  chr31_18271964     AKia    T    C        0      0        2 
  31  chr31_18271964     AOna    T    C        0      0        2 
  31  chr31_18271964     ASom    T    C        0      0        2 
  31  chr31_18271964     HCab    T    C        0      0        2 
  31  chr31_18271964     HPrz    T    C      0.5      1        2 
  31  chr31_18271964     ZBoe    T    C        0      0        2 
  31  chr31_18271964     ZGre    T    C        0      0        2 
  31  chr31_18271964     ZHar    T    C        0      0        2 
  31  chr31_18271964   Sample    T    C        0      0        2 
  31  chr31_18274055     AAsi    T    C        0      0        2 
  31  chr31_18274055     AKia    T    C        0      0        2 
  31  chr31_18274055     AOna    T    C        1      2        2 
  31  chr31_18274055     ASom    T    C        0      0        2 
  31  chr31_18274055     HCab    T    C        0      0        2 
  31  chr31_18274055     HPrz    T    C        0      0        2 
  31  chr31_18274055     ZBoe    T    C        0      0        2 
  31  chr31_18274055     ZGre    T    C        0      0        2 
  31  chr31_18274055     ZHar    T    C        0      0        2 
  31  chr31_18274055   Sample    T    C        0      0        2 
  31  chr31_18279721     AAsi    T    C        0      0        2 
  31  chr31_18279721     AKia    T    C        0      0        2 
  31  chr31_18279721     AOna    T    C        0      0        2 
  31  chr31_18279721     ASom    T    C        0      0        2 
  31  chr31_18279721     HCab    T    C        0      0        2 
  31  chr31_18279721     HPrz    T    C        0      0        2 
  31  chr31_18279721     ZBoe    T    C        1      2        2 
  31  chr31_18279721     ZGre    T    C        0      0        2 
  31  chr31_18279721     ZHar    T    C        0      0        2 
  31  chr31_18279721   Sample    T    C        0      0        2 
  31  chr31_18291087     AAsi    C    A        0      0        2 
  31  chr31_18291087     AKia    C    A        0      0        2 
  31  chr31_18291087     AOna    C    A        0      0        2 
  31  chr31_18291087     ASom    C    A        1      2        2 
  31  chr31_18291087     HCab    C    A        0      0        2 
  31  chr31_18291087     HPrz    C    A        0      0        2 
  31  chr31_18291087     ZBoe    C    A        0      0        2 
  31  chr31_18291087     ZGre    C    A        0      0        2 
  31  chr31_18291087     ZHar    C    A        0      0        2 
  31  chr31_18291087   Sample    C    A        0      0        2 
  31  chr31_18295773     AAsi    G    A        0      0        2 
  31  chr31_18295773     AKia    G    A        0      0        2 
  31  chr31_18295773     AOna    G    A        0      0        2 
  31  chr31_18295773     ASom    G    A        0      0        2 
  31  chr31_18295773     HCab    G    A        0      0        2 
  31  chr31_18295773     HPrz    G    A        0      0        2 
  31  chr31_18295773     ZBoe    G    A        0      0        2 
  31  chr31_18295773     ZGre    G    A        1      2        2 
  31  chr31_18295773     ZHar    G    A        1      2        2 
  31  chr31_18295773   Sample    G    A        0      0        2 
  31  chr31_18296822     AAsi    T    C        1      2        2 
  31  chr31_18296822     AKia    T    C        0      0        2 
  31  chr31_18296822     AOna    T    C        0      0        2 
  31  chr31_18296822     ASom    T    C        1      2        2 
  31  chr31_18296822     HCab    T    C        0      0        2 
  31  chr31_18296822     HPrz    T    C        0      0        2 
  31  chr31_18296822     ZBoe    T    C        0      0        2 
  31  chr31_18296822     ZGre    T    C        0      0        2 
  31  chr31_18296822     ZHar    T    C        0      0        2 
  31  chr31_18296822   Sample    T    C        1      2        2 
  31  chr31_18300389     AAsi    T    C        0      0        2 
  31  chr31_18300389     AKia    T    C        0      0        2 
  31  chr31_18300389     AOna    T    C        1      2        2 
  31  chr31_18300389     ASom    T    C        0      0        2 
  31  chr31_18300389     HCab    T    C        0      0        2 
  31  chr31_18300389     HPrz    T    C        0      0        2 
  31  chr31_18300389     ZBoe    T    C        0      0        2 
  31  chr31_18300389     ZGre    T    C        0      0        2 
  31  chr31_18300389     ZHar    T    C        0      0        2 
  31  chr31_18300389   Sample    T    C        0      0        2 
  31  chr31_18300766     AAsi    C    T        0      0        2 
  31  chr31_18300766     AKia    C    T        0      0        2 
  31  chr31_18300766     AOna    C    T        0      0        2 
  31  chr31_18300766     ASom    C    T        0      0        2 
  31  chr31_18300766     HCab    C    T        1      2        2 
  31  chr31_18300766     HPrz    C    T        1      2        2 
  31  chr31_18300766     ZBoe    C    T        0      0        2 
  31  chr31_18300766     ZGre    C    T        0      0        2 
  31  chr31_18300766     ZHar    C    T        0      0        2 
  31  chr31_18300766   Sample    C    T        0      0        2 
  31  chr31_18303847     AAsi    G    C        0      0        2 
  31  chr31_18303847     AKia    G    C        0      0        2 
  31  chr31_18303847     AOna    G    C        0      0        2 
  31  chr31_18303847     ASom    G    C        0      0        2 
  31  chr31_18303847     HCab    G    C        0      0        2 
  31  chr31_18303847     HPrz    G    C        0      0        2 
  31  chr31_18303847     ZBoe    G    C      0.5      1        2 
  31  chr31_18303847     ZGre    G    C        0      0        2 
  31  chr31_18303847     ZHar    G    C        0      0        2 
  31  chr31_18303847   Sample    G    C        0      0        2 
  31  chr31_18306247     AAsi    T    G        0      0        2 
  31  chr31_18306247     AKia    T    G        0      0        2 
  31  chr31_18306247     AOna    T    G        0      0        2 
  31  chr31_18306247     ASom    T    G        0      0        2 
  31  chr31_18306247     HCab    T    G      0.5      1        2 
  31  chr31_18306247     HPrz    T    G        1      2        2 
  31  chr31_18306247     ZBoe    T    G        0      0        2 
  31  chr31_18306247     ZGre    T    G        0      0        2 
  31  chr31_18306247     ZHar    T    G        0      0        2 
  31  chr31_18306247   Sample    T    G        0      0        2 
  31  chr31_18307878     AAsi    T    C      0.5      1        2 
  31  chr31_18307878     AKia    T    C        0      0        2 
  31  chr31_18307878     AOna    T    C        0      0        2 
  31  chr31_18307878     ASom    T    C        0      0        2 
  31  chr31_18307878     HCab    T    C        0      0        2 
  31  chr31_18307878     HPrz    T    C        0      0        2 
  31  chr31_18307878     ZBoe    T    C        0      0        2 
  31  chr31_18307878     ZGre    T    C        0      0        2 
  31  chr31_18307878     ZHar    T    C        0      0        2 
  31  chr31_18307878   Sample    T    C        0      0        2 
  31  chr31_18314260     AAsi    T    C        0      0        2 
  31  chr31_18314260     AKia    T    C        0      0        2 
  31  chr31_18314260     AOna    T    C        0      0        2 
  31  chr31_18314260     ASom    T    C        0      0        2 
  31  chr31_18314260     HCab    T    C        0      0        2 
  31  chr31_18314260     HPrz    T    C      0.5      1        2 
  31  chr31_18314260     ZBoe    T    C        0      0        2 
  31  chr31_18314260     ZGre    T    C        0      0        2 
  31  chr31_18314260     ZHar    T    C        0      0        2 
  31  chr31_18314260   Sample    T    C        0      0        2 
  31  chr31_18320835     AAsi    G    C        0      0        2 
  31  chr31_18320835     AKia    G    C        0      0        2 
  31  chr31_18320835     AOna    G    C        0      0        2 
  31  chr31_18320835     ASom    G    C        0      0        2 
  31  chr31_18320835     HCab    G    C        0      0        2 
  31  chr31_18320835     HPrz    G    C        0      0        2 
  31  chr31_18320835     ZBoe    G    C      0.5      1        2 
  31  chr31_18320835     ZGre    G    C        0      0        2 
  31  chr31_18320835     ZHar    G    C        0      0        2 
  31  chr31_18320835   Sample    G    C        0      0        2 
  31  chr31_18332176     AAsi    T    C        0      0        2 
  31  chr31_18332176     AKia    T    C        0      0        2 
  31  chr31_18332176     AOna    T    C        0      0        2 
  31  chr31_18332176     ASom    T    C        0      0        2 
  31  chr31_18332176     HCab    T    C        0      0        2 
  31  chr31_18332176     HPrz    T    C        0      0        2 
  31  chr31_18332176     ZBoe    T    C        0      0        2 
  31  chr31_18332176     ZGre    T    C      0.5      1        2 
  31  chr31_18332176     ZHar    T    C        0      0        2 
  31  chr31_18332176   Sample    T    C        0      0        2 
  31  chr31_18332253     AAsi    A    G        0      0        2 
  31  chr31_18332253     AKia    A    G        0      0        2 
  31  chr31_18332253     AOna    A    G        0      0        2 
  31  chr31_18332253     ASom    A    G        0      0        2 
  31  chr31_18332253     HCab    A    G        0      0        2 
  31  chr31_18332253     HPrz    A    G        0      0        2 
  31  chr31_18332253     ZBoe    A    G      0.5      1        2 
  31  chr31_18332253     ZGre    A    G        0      0        2 
  31  chr31_18332253     ZHar    A    G        0      0        2 
  31  chr31_18332253   Sample    A    G        0      0        2 
  31  chr31_18340599     AAsi    T    C        0      0        2 
  31  chr31_18340599     AKia    T    C        0      0        2 
  31  chr31_18340599     AOna    T    C        0      0        2 
  31  chr31_18340599     ASom    T    C        0      0        2 
  31  chr31_18340599     HCab    T    C        0      0        2 
  31  chr31_18340599     HPrz    T    C        0      0        2 
  31  chr31_18340599     ZBoe    T    C        0      0        2 
  31  chr31_18340599     ZGre    T    C        0      0        2 
  31  chr31_18340599     ZHar    T    C      0.5      1        2 
  31  chr31_18340599   Sample    T    C        0      0        2 
  31  chr31_18343569     AAsi    C    A        0      0        2 
  31  chr31_18343569     AKia    C    A        0      0        2 
  31  chr31_18343569     AOna    C    A        0      0        2 
  31  chr31_18343569     ASom    C    A        0      0        2 
  31  chr31_18343569     HCab    C    A        1      2        2 
  31  chr31_18343569     HPrz    C    A        1      2        2 
  31  chr31_18343569     ZBoe    C    A        0      0        2 
  31  chr31_18343569     ZGre    C    A        0      0        2 
  31  chr31_18343569     ZHar    C    A        0      0        2 
  31  chr31_18343569   Sample    C    A        0      0        2 
  31  chr31_18344476     AAsi    A    G        0      0        2 
  31  chr31_18344476     AKia    A    G        0      0        2 
  31  chr31_18344476     AOna    A    G        0      0        2 
  31  chr31_18344476     ASom    A    G        0      0        2 
  31  chr31_18344476     HCab    A    G        1      2        2 
  31  chr31_18344476     HPrz    A    G        1      2        2 
  31  chr31_18344476     ZBoe    A    G        0      0        2 
  31  chr31_18344476     ZGre    A    G        0      0        2 
  31  chr31_18344476     ZHar    A    G        0      0        2 
  31  chr31_18344476   Sample    A    G        0      0        2 
  31  chr31_18349617     AAsi    G    A        0      0        2 
  31  chr31_18349617     AKia    G    A        0      0        2 
  31  chr31_18349617     AOna    G    A        0      0        2 
  31  chr31_18349617     ASom    G    A        0      0        2 
  31  chr31_18349617     HCab    G    A        1      2        2 
  31  chr31_18349617     HPrz    G    A        1      2        2 
  31  chr31_18349617     ZBoe    G    A        0      0        2 
  31  chr31_18349617     ZGre    G    A        0      0        2 
  31  chr31_18349617     ZHar    G    A        0      0        2 
  31  chr31_18349617   Sample    G    A        0      0        2 
  31  chr31_18350797     AAsi    C    T        0      0        2 
  31  chr31_18350797     AKia    C    T        0      0        2 
  31  chr31_18350797     AOna    C    T        0      0        2 
  31  chr31_18350797     ASom    C    T        0      0        2 
  31  chr31_18350797     HCab    C    T        1      2        2 
  31  chr31_18350797     HPrz    C    T        1      2        2 
  31  chr31_18350797     ZBoe    C    T        0      0        2 
  31  chr31_18350797     ZGre    C    T        0      0        2 
  31  chr31_18350797     ZHar    C    T        0      0        2 
  31  chr31_18350797   Sample    C    T        0      0        2 
  31  chr31_18354238     AAsi    T    C      0.5      1        2 
  31  chr31_18354238     AKia    T    C        0      0        2 
  31  chr31_18354238     AOna    T    C        0      0        2 
  31  chr31_18354238     ASom    T    C        0      0        2 
  31  chr31_18354238     HCab    T    C      0.5      1        2 
  31  chr31_18354238     HPrz    T    C        0      0        2 
  31  chr31_18354238     ZBoe    T    C        0      0        2 
  31  chr31_18354238     ZGre    T    C        0      0        2 
  31  chr31_18354238     ZHar    T    C        0      0        2 
  31  chr31_18354238   Sample    T    C        0      0        2 
  31  chr31_18358760     AAsi    C    A        0      0        2 
  31  chr31_18358760     AKia    C    A        0      0        2 
  31  chr31_18358760     AOna    C    A        0      0        2 
  31  chr31_18358760     ASom    C    A        0      0        2 
  31  chr31_18358760     HCab    C    A        1      2        2 
  31  chr31_18358760     HPrz    C    A        1      2        2 
  31  chr31_18358760     ZBoe    C    A        0      0        2 
  31  chr31_18358760     ZGre    C    A        0      0        2 
  31  chr31_18358760     ZHar    C    A        0      0        2 
  31  chr31_18358760   Sample    C    A        0      0        2 
  31  chr31_18361248     AAsi    G    A        0      0        2 
  31  chr31_18361248     AKia    G    A        0      0        2 
  31  chr31_18361248     AOna    G    A        0      0        2 
  31  chr31_18361248     ASom    G    A        0      0        2 
  31  chr31_18361248     HCab    G    A        1      2        2 
  31  chr31_18361248     HPrz    G    A        1      2        2 
  31  chr31_18361248     ZBoe    G    A        0      0        2 
  31  chr31_18361248     ZGre    G    A        0      0        2 
  31  chr31_18361248     ZHar    G    A        0      0        2 
  31  chr31_18361248   Sample    G    A        0      0        2 
  31  chr31_18362874     AAsi    T    C        0      0        2 
  31  chr31_18362874     AKia    T    C        0      0        2 
  31  chr31_18362874     AOna    T    C        0      0        2 
  31  chr31_18362874     ASom    T    C        0      0        2 
  31  chr31_18362874     HCab    T    C        0      0        2 
  31  chr31_18362874     HPrz    T    C        0      0        2 
  31  chr31_18362874     ZBoe    T    C        0      0        2 
  31  chr31_18362874     ZGre    T    C        1      2        2 
  31  chr31_18362874     ZHar    T    C        0      0        2 
  31  chr31_18362874   Sample    T    C        0      0        2 
  31  chr31_18363902     AAsi    G    A        0      0        2 
  31  chr31_18363902     AKia    G    A        1      2        2 
  31  chr31_18363902     AOna    G    A        0      0        2 
  31  chr31_18363902     ASom    G    A        0      0        2 
  31  chr31_18363902     HCab    G    A        0      0        2 
  31  chr31_18363902     HPrz    G    A        0      0        2 
  31  chr31_18363902     ZBoe    G    A        0      0        2 
  31  chr31_18363902     ZGre    G    A        0      0        2 
  31  chr31_18363902     ZHar    G    A        0      0        2 
  31  chr31_18363902   Sample    G    A        0      0        2 
  31  chr31_18364228     AAsi    C    T        1      2        2 
  31  chr31_18364228     AKia    C    T        0      0        2 
  31  chr31_18364228     AOna    C    T        0      0        2 
  31  chr31_18364228     ASom    C    T        0      0        2 
  31  chr31_18364228     HCab    C    T        0      0        2 
  31  chr31_18364228     HPrz    C    T        0      0        2 
  31  chr31_18364228     ZBoe    C    T        0      0        2 
  31  chr31_18364228     ZGre    C    T        0      0        2 
  31  chr31_18364228     ZHar    C    T        0      0        2 
  31  chr31_18364228   Sample    C    T        1      2        2 
  31  chr31_18375523     AAsi    A    T        0      0        2 
  31  chr31_18375523     AKia    A    T        0      0        2 
  31  chr31_18375523     AOna    A    T        0      0        2 
  31  chr31_18375523     ASom    A    T        0      0        2 
  31  chr31_18375523     HCab    A    T        1      2        2 
  31  chr31_18375523     HPrz    A    T        1      2        2 
  31  chr31_18375523     ZBoe    A    T        0      0        2 
  31  chr31_18375523     ZGre    A    T        0      0        2 
  31  chr31_18375523     ZHar    A    T        0      0        2 
  31  chr31_18375523   Sample    A    T        0      0        2 
  31  chr31_18380393     AAsi    C    T        0      0        2 
  31  chr31_18380393     AKia    C    T        0      0        2 
  31  chr31_18380393     AOna    C    T        0      0        2 
  31  chr31_18380393     ASom    C    T        0      0        2 
  31  chr31_18380393     HCab    C    T        1      2        2 
  31  chr31_18380393     HPrz    C    T        1      2        2 
  31  chr31_18380393     ZBoe    C    T        0      0        2 
  31  chr31_18380393     ZGre    C    T        0      0        2 
  31  chr31_18380393     ZHar    C    T        0      0        2 
  31  chr31_18380393   Sample    C    T        0      0        2 
  31  chr31_18381410     AAsi    A    C        1      2        2 
  31  chr31_18381410     AKia    A    C        0      0        2 
  31  chr31_18381410     AOna    A    C        0      0        2 
  31  chr31_18381410     ASom    A    C        1      2        2 
  31  chr31_18381410     HCab    A    C        0      0        2 
  31  chr31_18381410     HPrz    A    C        0      0        2 
  31  chr31_18381410     ZBoe    A    C        0      0        2 
  31  chr31_18381410     ZGre    A    C        0      0        2 
  31  chr31_18381410     ZHar    A    C        0      0        2 
  31  chr31_18381410   Sample    A    C        1      2        2 
  31  chr31_18387678     AAsi    G    C        0      0        2 
  31  chr31_18387678     AKia    G    C        0      0        2 
  31  chr31_18387678     AOna    G    C        0      0        2 
  31  chr31_18387678     ASom    G    C        0      0        2 
  31  chr31_18387678     HCab    G    C        0      0        2 
  31  chr31_18387678     HPrz    G    C        0      0        2 
  31  chr31_18387678     ZBoe    G    C      0.5      1        2 
  31  chr31_18387678     ZGre    G    C        0      0        2 
  31  chr31_18387678     ZHar    G    C        0      0        2 
  31  chr31_18387678   Sample    G    C        0      0        2 
  31  chr31_18388406     AAsi    C    G        0      0        2 
  31  chr31_18388406     AKia    C    G        0      0        2 
  31  chr31_18388406     AOna    C    G        0      0        2 
  31  chr31_18388406     ASom    C    G        0      0        2 
  31  chr31_18388406     HCab    C    G        0      0        2 
  31  chr31_18388406     HPrz    C    G      0.5      1        2 
  31  chr31_18388406     ZBoe    C    G        0      0        2 
  31  chr31_18388406     ZGre    C    G        0      0        2 
  31  chr31_18388406     ZHar    C    G        0      0        2 
  31  chr31_18388406   Sample    C    G        0      0        2 
  31  chr31_18401516     AAsi    A    C        0      0        2 
  31  chr31_18401516     AKia    A    C        0      0        2 
  31  chr31_18401516     AOna    A    C        0      0        2 
  31  chr31_18401516     ASom    A    C        0      0        2 
  31  chr31_18401516     HCab    A    C        1      2        2 
  31  chr31_18401516     HPrz    A    C        1      2        2 
  31  chr31_18401516     ZBoe    A    C        0      0        2 
  31  chr31_18401516     ZGre    A    C        0      0        2 
  31  chr31_18401516     ZHar    A    C        0      0        2 
  31  chr31_18401516   Sample    A    C        0      0        2 
  31  chr31_18404867     AAsi    G    C        0      0        2 
  31  chr31_18404867     AKia    G    C        0      0        2 
  31  chr31_18404867     AOna    G    C        0      0        2 
  31  chr31_18404867     ASom    G    C        0      0        2 
  31  chr31_18404867     HCab    G    C        0      0        2 
  31  chr31_18404867     HPrz    G    C        0      0        2 
  31  chr31_18404867     ZBoe    G    C        0      0        2 
  31  chr31_18404867     ZGre    G    C        1      2        2 
  31  chr31_18404867     ZHar    G    C        0      0        2 
  31  chr31_18404867   Sample    G    C        0      0        2 
  31  chr31_18404900     AAsi    A    G        0      0        2 
  31  chr31_18404900     AKia    A    G        0      0        2 
  31  chr31_18404900     AOna    A    G        1      2        2 
  31  chr31_18404900     ASom    A    G        0      0        2 
  31  chr31_18404900     HCab    A    G        0      0        2 
  31  chr31_18404900     HPrz    A    G        0      0        2 
  31  chr31_18404900     ZBoe    A    G        0      0        2 
  31  chr31_18404900     ZGre    A    G        0      0        2 
  31  chr31_18404900     ZHar    A    G        0      0        2 
  31  chr31_18404900   Sample    A    G        0      0        2 
  31  chr31_18408268     AAsi    C    T        0      0        2 
  31  chr31_18408268     AKia    C    T        0      0        2 
  31  chr31_18408268     AOna    C    T        0      0        2 
  31  chr31_18408268     ASom    C    T        0      0        2 
  31  chr31_18408268     HCab    C    T        1      2        2 
  31  chr31_18408268     HPrz    C    T        1      2        2 
  31  chr31_18408268     ZBoe    C    T        0      0        2 
  31  chr31_18408268     ZGre    C    T        0      0        2 
  31  chr31_18408268     ZHar    C    T        0      0        2 
  31  chr31_18408268   Sample    C    T        0      0        2 
  31  chr31_18412065     AAsi    G    C        0      0        2 
  31  chr31_18412065     AKia    G    C        0      0        2 
  31  chr31_18412065     AOna    G    C        1      2        2 
  31  chr31_18412065     ASom    G    C        0      0        2 
  31  chr31_18412065     HCab    G    C        0      0        2 
  31  chr31_18412065     HPrz    G    C        0      0        2 
  31  chr31_18412065     ZBoe    G    C        0      0        2 
  31  chr31_18412065     ZGre    G    C        0      0        2 
  31  chr31_18412065     ZHar    G    C        0      0        2 
  31  chr31_18412065   Sample    G    C        0      0        2 
  31  chr31_18418827     AAsi    C    A        0      0        2 
  31  chr31_18418827     AKia    C    A        0      0        2 
  31  chr31_18418827     AOna    C    A        0      0        2 
  31  chr31_18418827     ASom    C    A        0      0        2 
  31  chr31_18418827     HCab    C    A        0      0        2 
  31  chr31_18418827     HPrz    C    A        0      0        2 
  31  chr31_18418827     ZBoe    C    A        1      2        2 
  31  chr31_18418827     ZGre    C    A        0      0        2 
  31  chr31_18418827     ZHar    C    A        1      2        2 
  31  chr31_18418827   Sample    C    A        0      0        2 
  31  chr31_18421317     AAsi    G    A        0      0        2 
  31  chr31_18421317     AKia    G    A        0      0        2 
  31  chr31_18421317     AOna    G    A        0      0        2 
  31  chr31_18421317     ASom    G    A        0      0        2 
  31  chr31_18421317     HCab    G    A        0      0        2 
  31  chr31_18421317     HPrz    G    A        0      0        2 
  31  chr31_18421317     ZBoe    G    A      0.5      1        2 
  31  chr31_18421317     ZGre    G    A        0      0        2 
  31  chr31_18421317     ZHar    G    A        0      0        2 
  31  chr31_18421317   Sample    G    A        0      0        2 
  31  chr31_18428035     AAsi    C    T        0      0        2 
  31  chr31_18428035     AKia    C    T        0      0        2 
  31  chr31_18428035     AOna    C    T        0      0        2 
  31  chr31_18428035     ASom    C    T        0      0        2 
  31  chr31_18428035     HCab    C    T        0      0        2 
  31  chr31_18428035     HPrz    C    T        0      0        2 
  31  chr31_18428035     ZBoe    C    T      0.5      1        2 
  31  chr31_18428035     ZGre    C    T        0      0        2 
  31  chr31_18428035     ZHar    C    T        0      0        2 
  31  chr31_18428035   Sample    C    T        0      0        2 
  31  chr31_18429473     AAsi    T    C        0      0        2 
  31  chr31_18429473     AKia    T    C        0      0        2 
  31  chr31_18429473     AOna    T    C        0      0        2 
  31  chr31_18429473     ASom    T    C        0      0        2 
  31  chr31_18429473     HCab    T    C        0      0        2 
  31  chr31_18429473     HPrz    T    C      0.5      1        2 
  31  chr31_18429473     ZBoe    T    C        0      0        2 
  31  chr31_18429473     ZGre    T    C        0      0        2 
  31  chr31_18429473     ZHar    T    C        0      0        2 
  31  chr31_18429473   Sample    T    C        0      0        2 
  31  chr31_18433736     AAsi    A    G        0      0        2 
  31  chr31_18433736     AKia    A    G        0      0        2 
  31  chr31_18433736     AOna    A    G        1      2        2 
  31  chr31_18433736     ASom    A    G        0      0        2 
  31  chr31_18433736     HCab    A    G        0      0        2 
  31  chr31_18433736     HPrz    A    G        0      0        2 
  31  chr31_18433736     ZBoe    A    G        0      0        2 
  31  chr31_18433736     ZGre    A    G        0      0        2 
  31  chr31_18433736     ZHar    A    G        0      0        2 
  31  chr31_18433736   Sample    A    G        0      0        2 
  31  chr31_18439686     AAsi    A    C        0      0        2 
  31  chr31_18439686     AKia    A    C        0      0        2 
  31  chr31_18439686     AOna    A    C        0      0        2 
  31  chr31_18439686     ASom    A    C        0      0        2 
  31  chr31_18439686     HCab    A    C      0.5      1        2 
  31  chr31_18439686     HPrz    A    C      0.5      1        2 
  31  chr31_18439686     ZBoe    A    C        0      0        2 
  31  chr31_18439686     ZGre    A    C        0      0        2 
  31  chr31_18439686     ZHar    A    C        0      0        2 
  31  chr31_18439686   Sample    A    C        0      0        2 
  31  chr31_18447542     AAsi    A    C        0      0        2 
  31  chr31_18447542     AKia    A    C        0      0        2 
  31  chr31_18447542     AOna    A    C        0      0        2 
  31  chr31_18447542     ASom    A    C        0      0        2 
  31  chr31_18447542     HCab    A    C      0.5      1        2 
  31  chr31_18447542     HPrz    A    C        0      0        2 
  31  chr31_18447542     ZBoe    A    C        0      0        2 
  31  chr31_18447542     ZGre    A    C        0      0        2 
  31  chr31_18447542     ZHar    A    C        0      0        2 
  31  chr31_18447542   Sample    A    C        0      0        2 
  31  chr31_18457440     AAsi    T    C        0      0        2 
  31  chr31_18457440     AKia    T    C        0      0        2 
  31  chr31_18457440     AOna    T    C        0      0        2 
  31  chr31_18457440     ASom    T    C        0      0        2 
  31  chr31_18457440     HCab    T    C        1      2        2 
  31  chr31_18457440     HPrz    T    C        1      2        2 
  31  chr31_18457440     ZBoe    T    C        0      0        2 
  31  chr31_18457440     ZGre    T    C        0      0        2 
  31  chr31_18457440     ZHar    T    C        0      0        2 
  31  chr31_18457440   Sample    T    C        0      0        2 
  31  chr31_18459248     AAsi    T    C        0      0        2 
  31  chr31_18459248     AKia    T    C        0      0        2 
  31  chr31_18459248     AOna    T    C        0      0        2 
  31  chr31_18459248     ASom    T    C        0      0        2 
  31  chr31_18459248     HCab    T    C      0.5      1        2 
  31  chr31_18459248     HPrz    T    C      0.5      1        2 
  31  chr31_18459248     ZBoe    T    C        0      0        2 
  31  chr31_18459248     ZGre    T    C        0      0        2 
  31  chr31_18459248     ZHar    T    C        0      0        2 
  31  chr31_18459248   Sample    T    C        0      0        2 
  31  chr31_18461292     AAsi    T    C        0      0        2 
  31  chr31_18461292     AKia    T    C        0      0        2 
  31  chr31_18461292     AOna    T    C        1      2        2 
  31  chr31_18461292     ASom    T    C        0      0        2 
  31  chr31_18461292     HCab    T    C        0      0        2 
  31  chr31_18461292     HPrz    T    C        0      0        2 
  31  chr31_18461292     ZBoe    T    C        0      0        2 
  31  chr31_18461292     ZGre    T    C        0      0        2 
  31  chr31_18461292     ZHar    T    C        0      0        2 
  31  chr31_18461292   Sample    T    C        0      0        2 
  31  chr31_18461346     AAsi    A    G        0      0        2 
  31  chr31_18461346     AKia    A    G        0      0        2 
  31  chr31_18461346     AOna    A    G        0      0        2 
  31  chr31_18461346     ASom    A    G        0      0        2 
  31  chr31_18461346     HCab    A    G        0      0        2 
  31  chr31_18461346     HPrz    A    G      0.5      1        2 
  31  chr31_18461346     ZBoe    A    G        0      0        2 
  31  chr31_18461346     ZGre    A    G        0      0        2 
  31  chr31_18461346     ZHar    A    G        0      0        2 
  31  chr31_18461346   Sample    A    G        0      0        2 
  31  chr31_18462151     AAsi    T    C        0      0        2 
  31  chr31_18462151     AKia    T    C        0      0        2 
  31  chr31_18462151     AOna    T    C        0      0        2 
  31  chr31_18462151     ASom    T    C        0      0        2 
  31  chr31_18462151     HCab    T    C        0      0        2 
  31  chr31_18462151     HPrz    T    C        0      0        2 
  31  chr31_18462151     ZBoe    T    C        0      0        2 
  31  chr31_18462151     ZGre    T    C        1      2        2 
  31  chr31_18462151     ZHar    T    C        0      0        2 
  31  chr31_18462151   Sample    T    C        0      0        2 
  31  chr31_18462227     AAsi    C    G        0      0        2 
  31  chr31_18462227     AKia    C    G        0      0        2 
  31  chr31_18462227     AOna    C    G        0      0        2 
  31  chr31_18462227     ASom    C    G        0      0        2 
  31  chr31_18462227     HCab    C    G        1      2        2 
  31  chr31_18462227     HPrz    C    G        1      2        2 
  31  chr31_18462227     ZBoe    C    G        0      0        2 
  31  chr31_18462227     ZGre    C    G        0      0        2 
  31  chr31_18462227     ZHar    C    G        0      0        2 
  31  chr31_18462227   Sample    C    G        0      0        2 
  31  chr31_18472802     AAsi    G    A        0      0        2 
  31  chr31_18472802     AKia    G    A        0      0        2 
  31  chr31_18472802     AOna    G    A        0      0        2 
  31  chr31_18472802     ASom    G    A        0      0        2 
  31  chr31_18472802     HCab    G    A        1      2        2 
  31  chr31_18472802     HPrz    G    A        1      2        2 
  31  chr31_18472802     ZBoe    G    A        0      0        2 
  31  chr31_18472802     ZGre    G    A        0      0        2 
  31  chr31_18472802     ZHar    G    A        0      0        2 
  31  chr31_18472802   Sample    G    A        0      0        2 
  31  chr31_18474590     AAsi    G    C        0      0        2 
  31  chr31_18474590     AKia    G    C        0      0        2 
  31  chr31_18474590     AOna    G    C        0      0        2 
  31  chr31_18474590     ASom    G    C        0      0        2 
  31  chr31_18474590     HCab    G    C        0      0        2 
  31  chr31_18474590     HPrz    G    C        0      0        2 
  31  chr31_18474590     ZBoe    G    C        0      0        2 
  31  chr31_18474590     ZGre    G    C        0      0        2 
  31  chr31_18474590     ZHar    G    C        1      2        2 
  31  chr31_18474590   Sample    G    C        0      0        2 
  31  chr31_18476696     AAsi    T    G        0      0        2 
  31  chr31_18476696     AKia    T    G        0      0        2 
  31  chr31_18476696     AOna    T    G        0      0        2 
  31  chr31_18476696     ASom    T    G        0      0        2 
  31  chr31_18476696     HCab    T    G        0      0        2 
  31  chr31_18476696     HPrz    T    G      0.5      1        2 
  31  chr31_18476696     ZBoe    T    G        0      0        2 
  31  chr31_18476696     ZGre    T    G        0      0        2 
  31  chr31_18476696     ZHar    T    G        0      0        2 
  31  chr31_18476696   Sample    T    G        0      0        2 
  31  chr31_18477487     AAsi    G    A        0      0        2 
  31  chr31_18477487     AKia    G    A        0      0        2 
  31  chr31_18477487     AOna    G    A        0      0        2 
  31  chr31_18477487     ASom    G    A        0      0        2 
  31  chr31_18477487     HCab    G    A        1      2        2 
  31  chr31_18477487     HPrz    G    A        1      2        2 
  31  chr31_18477487     ZBoe    G    A        0      0        2 
  31  chr31_18477487     ZGre    G    A        0      0        2 
  31  chr31_18477487     ZHar    G    A        0      0        2 
  31  chr31_18477487   Sample    G    A        0      0        2 
  31  chr31_18484543     AAsi    G    A        0      0        2 
  31  chr31_18484543     AKia    G    A        0      0        2 
  31  chr31_18484543     AOna    G    A        0      0        2 
  31  chr31_18484543     ASom    G    A        0      0        2 
  31  chr31_18484543     HCab    G    A        1      2        2 
  31  chr31_18484543     HPrz    G    A        1      2        2 
  31  chr31_18484543     ZBoe    G    A        0      0        2 
  31  chr31_18484543     ZGre    G    A        0      0        2 
  31  chr31_18484543     ZHar    G    A        0      0        2 
  31  chr31_18484543   Sample    G    A        0      0        2 
  31  chr31_18486992     AAsi    A    G        0      0        2 
  31  chr31_18486992     AKia    A    G        1      2        2 
  31  chr31_18486992     AOna    A    G        0      0        2 
  31  chr31_18486992     ASom    A    G        0      0        2 
  31  chr31_18486992     HCab    A    G        0      0        2 
  31  chr31_18486992     HPrz    A    G        0      0        2 
  31  chr31_18486992     ZBoe    A    G        0      0        2 
  31  chr31_18486992     ZGre    A    G        0      0        2 
  31  chr31_18486992     ZHar    A    G        0      0        2 
  31  chr31_18486992   Sample    A    G        0      0        2 
  31  chr31_18494783     AAsi    C    A        0      0        2 
  31  chr31_18494783     AKia    C    A        0      0        2 
  31  chr31_18494783     AOna    C    A        0      0        2 
  31  chr31_18494783     ASom    C    A        0      0        2 
  31  chr31_18494783     HCab    C    A        0      0        2 
  31  chr31_18494783     HPrz    C    A        0      0        2 
  31  chr31_18494783     ZBoe    C    A      0.5      1        2 
  31  chr31_18494783     ZGre    C    A        0      0        2 
  31  chr31_18494783     ZHar    C    A        1      2        2 
  31  chr31_18494783   Sample    C    A        0      0        2 
  31  chr31_18496763     AAsi    T    C        0      0        2 
  31  chr31_18496763     AKia    T    C        1      2        2 
  31  chr31_18496763     AOna    T    C        1      2        2 
  31  chr31_18496763     ASom    T    C        0      0        2 
  31  chr31_18496763     HCab    T    C        0      0        2 
  31  chr31_18496763     HPrz    T    C        0      0        2 
  31  chr31_18496763     ZBoe    T    C        0      0        2 
  31  chr31_18496763     ZGre    T    C        0      0        2 
  31  chr31_18496763     ZHar    T    C        0      0        2 
  31  chr31_18496763   Sample    T    C        0      0        2 
  31  chr31_18499228     AAsi    T    C        0      0        2 
  31  chr31_18499228     AKia    T    C        0      0        2 
  31  chr31_18499228     AOna    T    C        0      0        2 
  31  chr31_18499228     ASom    T    C        0      0        2 
  31  chr31_18499228     HCab    T    C        0      0        2 
  31  chr31_18499228     HPrz    T    C        0      0        2 
  31  chr31_18499228     ZBoe    T    C        0      0        2 
  31  chr31_18499228     ZGre    T    C      0.5      1        2 
  31  chr31_18499228     ZHar    T    C        0      0        2 
  31  chr31_18499228   Sample    T    C        0      0        2 
  31  chr31_18504577     AAsi    C    T        0      0        2 
  31  chr31_18504577     AKia    C    T        0      0        2 
  31  chr31_18504577     AOna    C    T        0      0        2 
  31  chr31_18504577     ASom    C    T        0      0        2 
  31  chr31_18504577     HCab    C    T        1      2        2 
  31  chr31_18504577     HPrz    C    T        1      2        2 
  31  chr31_18504577     ZBoe    C    T        0      0        2 
  31  chr31_18504577     ZGre    C    T        0      0        2 
  31  chr31_18504577     ZHar    C    T        0      0        2 
  31  chr31_18504577   Sample    C    T        0      0        2 
  31  chr31_18507465     AAsi    C    T        0      0        2 
  31  chr31_18507465     AKia    C    T        0      0        2 
  31  chr31_18507465     AOna    C    T        0      0        2 
  31  chr31_18507465     ASom    C    T        0      0        2 
  31  chr31_18507465     HCab    C    T        1      2        2 
  31  chr31_18507465     HPrz    C    T        1      2        2 
  31  chr31_18507465     ZBoe    C    T        0      0        2 
  31  chr31_18507465     ZGre    C    T        0      0        2 
  31  chr31_18507465     ZHar    C    T        0      0        2 
  31  chr31_18507465   Sample    C    T        0      0        2 
  31  chr31_18507481     AAsi    T    C        0      0        2 
  31  chr31_18507481     AKia    T    C        0      0        2 
  31  chr31_18507481     AOna    T    C        0      0        2 
  31  chr31_18507481     ASom    T    C        0      0        2 
  31  chr31_18507481     HCab    T    C        0      0        2 
  31  chr31_18507481     HPrz    T    C        0      0        2 
  31  chr31_18507481     ZBoe    T    C        0      0        2 
  31  chr31_18507481     ZGre    T    C        0      0        2 
  31  chr31_18507481     ZHar    T    C      0.5      1        2 
  31  chr31_18507481   Sample    T    C        0      0        2 
  31  chr31_18508680     AAsi    C    T        0      0        2 
  31  chr31_18508680     AKia    C    T        0      0        2 
  31  chr31_18508680     AOna    C    T        0      0        2 
  31  chr31_18508680     ASom    C    T        0      0        2 
  31  chr31_18508680     HCab    C    T        0      0        2 
  31  chr31_18508680     HPrz    C    T        0      0        2 
  31  chr31_18508680     ZBoe    C    T        1      2        2 
  31  chr31_18508680     ZGre    C    T        1      2        2 
  31  chr31_18508680     ZHar    C    T        0      0        2 
  31  chr31_18508680   Sample    C    T        0      0        2 
  31  chr31_18514982     AAsi    C    T        0      0        2 
  31  chr31_18514982     AKia    C    T        0      0        2 
  31  chr31_18514982     AOna    C    T        0      0        2 
  31  chr31_18514982     ASom    C    T        0      0        2 
  31  chr31_18514982     HCab    C    T        0      0        2 
  31  chr31_18514982     HPrz    C    T        0      0        2 
  31  chr31_18514982     ZBoe    C    T      0.5      1        2 
  31  chr31_18514982     ZGre    C    T        0      0        2 
  31  chr31_18514982     ZHar    C    T        0      0        2 
  31  chr31_18514982   Sample    C    T        0      0        2 
  31  chr31_18518469     AAsi    A    G        0      0        2 
  31  chr31_18518469     AKia    A    G        0      0        2 
  31  chr31_18518469     AOna    A    G        0      0        2 
  31  chr31_18518469     ASom    A    G        0      0        2 
  31  chr31_18518469     HCab    A    G        1      2        2 
  31  chr31_18518469     HPrz    A    G        1      2        2 
  31  chr31_18518469     ZBoe    A    G        0      0        2 
  31  chr31_18518469     ZGre    A    G        0      0        2 
  31  chr31_18518469     ZHar    A    G        0      0        2 
  31  chr31_18518469   Sample    A    G        0      0        2 
  31  chr31_18524221     AAsi    C    T        0      0        2 
  31  chr31_18524221     AKia    C    T        0      0        2 
  31  chr31_18524221     AOna    C    T        0      0        2 
  31  chr31_18524221     ASom    C    T        0      0        2 
  31  chr31_18524221     HCab    C    T        1      2        2 
  31  chr31_18524221     HPrz    C    T        1      2        2 
  31  chr31_18524221     ZBoe    C    T        0      0        2 
  31  chr31_18524221     ZGre    C    T        0      0        2 
  31  chr31_18524221     ZHar    C    T        0      0        2 
  31  chr31_18524221   Sample    C    T        0      0        2 
  31  chr31_18527274     AAsi    T    C        0      0        2 
  31  chr31_18527274     AKia    T    C        0      0        2 
  31  chr31_18527274     AOna    T    C        0      0        2 
  31  chr31_18527274     ASom    T    C        0      0        2 
  31  chr31_18527274     HCab    T    C        1      2        2 
  31  chr31_18527274     HPrz    T    C        1      2        2 
  31  chr31_18527274     ZBoe    T    C        0      0        2 
  31  chr31_18527274     ZGre    T    C        0      0        2 
  31  chr31_18527274     ZHar    T    C        0      0        2 
  31  chr31_18527274   Sample    T    C        0      0        2 
  31  chr31_18529400     AAsi    C    T        1      2        2 
  31  chr31_18529400     AKia    C    T        0      0        2 
  31  chr31_18529400     AOna    C    T        0      0        2 
  31  chr31_18529400     ASom    C    T        1      2        2 
  31  chr31_18529400     HCab    C    T        1      2        2 
  31  chr31_18529400     HPrz    C    T        1      2        2 
  31  chr31_18529400     ZBoe    C    T        0      0        2 
  31  chr31_18529400     ZGre    C    T        0      0        2 
  31  chr31_18529400     ZHar    C    T        0      0        2 
  31  chr31_18529400   Sample    C    T        1      2        2 
  31  chr31_18537560     AAsi    G    T        0      0        2 
  31  chr31_18537560     AKia    G    T        1      2        2 
  31  chr31_18537560     AOna    G    T        0      0        2 
  31  chr31_18537560     ASom    G    T        0      0        2 
  31  chr31_18537560     HCab    G    T        0      0        2 
  31  chr31_18537560     HPrz    G    T        0      0        2 
  31  chr31_18537560     ZBoe    G    T        0      0        2 
  31  chr31_18537560     ZGre    G    T        0      0        2 
  31  chr31_18537560     ZHar    G    T        0      0        2 
  31  chr31_18537560   Sample    G    T        0      0        2 
  31  chr31_18539941     AAsi    A    T        0      0        2 
  31  chr31_18539941     AKia    A    T        0      0        2 
  31  chr31_18539941     AOna    A    T        0      0        2 
  31  chr31_18539941     ASom    A    T        0      0        2 
  31  chr31_18539941     HCab    A    T        0      0        2 
  31  chr31_18539941     HPrz    A    T        0      0        2 
  31  chr31_18539941     ZBoe    A    T        0      0        2 
  31  chr31_18539941     ZGre    A    T        0      0        2 
  31  chr31_18539941     ZHar    A    T        1      2        2 
  31  chr31_18539941   Sample    A    T        0      0        2 
  31  chr31_18545052     AAsi    G    A        0      0        2 
  31  chr31_18545052     AKia    G    A        0      0        2 
  31  chr31_18545052     AOna    G    A        0      0        2 
  31  chr31_18545052     ASom    G    A        0      0        2 
  31  chr31_18545052     HCab    G    A        0      0        2 
  31  chr31_18545052     HPrz    G    A        0      0        2 
  31  chr31_18545052     ZBoe    G    A        0      0        2 
  31  chr31_18545052     ZGre    G    A        1      2        2 
  31  chr31_18545052     ZHar    G    A        0      0        2 
  31  chr31_18545052   Sample    G    A        0      0        2 
  31  chr31_18547678     AAsi    A    T        0      0        2 
  31  chr31_18547678     AKia    A    T        0      0        2 
  31  chr31_18547678     AOna    A    T        0      0        2 
  31  chr31_18547678     ASom    A    T        0      0        2 
  31  chr31_18547678     HCab    A    T        0      0        2 
  31  chr31_18547678     HPrz    A    T        0      0        2 
  31  chr31_18547678     ZBoe    A    T      0.5      1        2 
  31  chr31_18547678     ZGre    A    T        0      0        2 
  31  chr31_18547678     ZHar    A    T        0      0        2 
  31  chr31_18547678   Sample    A    T        0      0        2 
  31  chr31_18547789     AAsi    A    G        0      0        2 
  31  chr31_18547789     AKia    A    G        0      0        2 
  31  chr31_18547789     AOna    A    G        0      0        2 
  31  chr31_18547789     ASom    A    G        0      0        2 
  31  chr31_18547789     HCab    A    G        1      2        2 
  31  chr31_18547789     HPrz    A    G        1      2        2 
  31  chr31_18547789     ZBoe    A    G        0      0        2 
  31  chr31_18547789     ZGre    A    G        0      0        2 
  31  chr31_18547789     ZHar    A    G        0      0        2 
  31  chr31_18547789   Sample    A    G        0      0        2 
  31  chr31_18552022     AAsi    C    G        0      0        2 
  31  chr31_18552022     AKia    C    G        0      0        2 
  31  chr31_18552022     AOna    C    G        0      0        2 
  31  chr31_18552022     ASom    C    G        0      0        2 
  31  chr31_18552022     HCab    C    G        0      0        2 
  31  chr31_18552022     HPrz    C    G        0      0        2 
  31  chr31_18552022     ZBoe    C    G        0      0        2 
  31  chr31_18552022     ZGre    C    G        1      2        2 
  31  chr31_18552022     ZHar    C    G        0      0        2 
  31  chr31_18552022   Sample    C    G        0      0        2 
  31  chr31_18553432     AAsi    A    G        0      0        2 
  31  chr31_18553432     AKia    A    G        0      0        2 
  31  chr31_18553432     AOna    A    G        0      0        2 
  31  chr31_18553432     ASom    A    G        0      0        2 
  31  chr31_18553432     HCab    A    G      0.5      1        2 
  31  chr31_18553432     HPrz    A    G        0      0        2 
  31  chr31_18553432     ZBoe    A    G        0      0        2 
  31  chr31_18553432     ZGre    A    G        0      0        2 
  31  chr31_18553432     ZHar    A    G        0      0        2 
  31  chr31_18553432   Sample    A    G        0      0        2 
  31  chr31_18558395     AAsi    A    G        0      0        2 
  31  chr31_18558395     AKia    A    G        1      2        2 
  31  chr31_18558395     AOna    A    G        0      0        2 
  31  chr31_18558395     ASom    A    G        0      0        2 
  31  chr31_18558395     HCab    A    G        0      0        2 
  31  chr31_18558395     HPrz    A    G        0      0        2 
  31  chr31_18558395     ZBoe    A    G        0      0        2 
  31  chr31_18558395     ZGre    A    G        0      0        2 
  31  chr31_18558395     ZHar    A    G        0      0        2 
  31  chr31_18558395   Sample    A    G        0      0        2 
  31  chr31_18560243     AAsi    C    T        0      0        2 
  31  chr31_18560243     AKia    C    T        0      0        2 
  31  chr31_18560243     AOna    C    T        0      0        2 
  31  chr31_18560243     ASom    C    T        0      0        2 
  31  chr31_18560243     HCab    C    T        1      2        2 
  31  chr31_18560243     HPrz    C    T        1      2        2 
  31  chr31_18560243     ZBoe    C    T        0      0        2 
  31  chr31_18560243     ZGre    C    T        0      0        2 
  31  chr31_18560243     ZHar    C    T        0      0        2 
  31  chr31_18560243   Sample    C    T        0      0        2 
  31  chr31_18568752     AAsi    C    T        0      0        2 
  31  chr31_18568752     AKia    C    T        0      0        2 
  31  chr31_18568752     AOna    C    T        0      0        2 
  31  chr31_18568752     ASom    C    T        0      0        2 
  31  chr31_18568752     HCab    C    T      0.5      1        2 
  31  chr31_18568752     HPrz    C    T      0.5      1        2 
  31  chr31_18568752     ZBoe    C    T        0      0        2 
  31  chr31_18568752     ZGre    C    T        0      0        2 
  31  chr31_18568752     ZHar    C    T        0      0        2 
  31  chr31_18568752   Sample    C    T        0      0        2 
  31  chr31_18570534     AAsi    A    G        0      0        2 
  31  chr31_18570534     AKia    A    G        0      0        2 
  31  chr31_18570534     AOna    A    G        0      0        2 
  31  chr31_18570534     ASom    A    G      0.5      1        2 
  31  chr31_18570534     HCab    A    G        0      0        2 
  31  chr31_18570534     HPrz    A    G        0      0        2 
  31  chr31_18570534     ZBoe    A    G        0      0        2 
  31  chr31_18570534     ZGre    A    G        0      0        2 
  31  chr31_18570534     ZHar    A    G        0      0        2 
  31  chr31_18570534   Sample    A    G        0      0        2 
  31  chr31_18571292     AAsi    A    C        0      0        2 
  31  chr31_18571292     AKia    A    C        0      0        2 
  31  chr31_18571292     AOna    A    C        0      0        2 
  31  chr31_18571292     ASom    A    C        0      0        2 
  31  chr31_18571292     HCab    A    C        1      2        2 
  31  chr31_18571292     HPrz    A    C        1      2        2 
  31  chr31_18571292     ZBoe    A    C        0      0        2 
  31  chr31_18571292     ZGre    A    C        0      0        2 
  31  chr31_18571292     ZHar    A    C        0      0        2 
  31  chr31_18571292   Sample    A    C        0      0        2 
  31  chr31_18575792     AAsi    T    C        0      0        2 
  31  chr31_18575792     AKia    T    C        0      0        2 
  31  chr31_18575792     AOna    T    C        0      0        2 
  31  chr31_18575792     ASom    T    C        0      0        2 
  31  chr31_18575792     HCab    T    C        0      0        2 
  31  chr31_18575792     HPrz    T    C        0      0        2 
  31  chr31_18575792     ZBoe    T    C        1      2        2 
  31  chr31_18575792     ZGre    T    C        0      0        2 
  31  chr31_18575792     ZHar    T    C        0      0        2 
  31  chr31_18575792   Sample    T    C        0      0        2 
  31  chr31_18588290     AAsi    C    T        0      0        2 
  31  chr31_18588290     AKia    C    T        0      0        2 
  31  chr31_18588290     AOna    C    T        0      0        2 
  31  chr31_18588290     ASom    C    T        0      0        2 
  31  chr31_18588290     HCab    C    T        1      2        2 
  31  chr31_18588290     HPrz    C    T        1      2        2 
  31  chr31_18588290     ZBoe    C    T        0      0        2 
  31  chr31_18588290     ZGre    C    T        0      0        2 
  31  chr31_18588290     ZHar    C    T        0      0        2 
  31  chr31_18588290   Sample    C    T        0      0        2 
  31  chr31_18591252     AAsi    T    C        0      0        2 
  31  chr31_18591252     AKia    T    C        0      0        2 
  31  chr31_18591252     AOna    T    C        0      0        2 
  31  chr31_18591252     ASom    T    C        0      0        2 
  31  chr31_18591252     HCab    T    C        0      0        2 
  31  chr31_18591252     HPrz    T    C        0      0        2 
  31  chr31_18591252     ZBoe    T    C      0.5      1        2 
  31  chr31_18591252     ZGre    T    C        0      0        2 
  31  chr31_18591252     ZHar    T    C        0      0        2 
  31  chr31_18591252   Sample    T    C        0      0        2 
  31  chr31_18593144     AAsi    G    A        0      0        2 
  31  chr31_18593144     AKia    G    A        0      0        2 
  31  chr31_18593144     AOna    G    A        0      0        2 
  31  chr31_18593144     ASom    G    A        0      0        2 
  31  chr31_18593144     HCab    G    A        1      2        2 
  31  chr31_18593144     HPrz    G    A        1      2        2 
  31  chr31_18593144     ZBoe    G    A        1      2        2 
  31  chr31_18593144     ZGre    G    A        0      0        2 
  31  chr31_18593144     ZHar    G    A        1      2        2 
  31  chr31_18593144   Sample    G    A        0      0        2 
  31  chr31_18605262     AAsi    G    A        1      2        2 
  31  chr31_18605262     AKia    G    A        0      0        2 
  31  chr31_18605262     AOna    G    A        0      0        2 
  31  chr31_18605262     ASom    G    A        1      2        2 
  31  chr31_18605262     HCab    G    A        1      2        2 
  31  chr31_18605262     HPrz    G    A        1      2        2 
  31  chr31_18605262     ZBoe    G    A        0      0        2 
  31  chr31_18605262     ZGre    G    A        0      0        2 
  31  chr31_18605262     ZHar    G    A        0      0        2 
  31  chr31_18605262   Sample    G    A        1      2        2 
  31  chr31_18610095     AAsi    T    A        0      0        2 
  31  chr31_18610095     AKia    T    A        0      0        2 
  31  chr31_18610095     AOna    T    A        0      0        2 
  31  chr31_18610095     ASom    T    A        0      0        2 
  31  chr31_18610095     HCab    T    A        1      2        2 
  31  chr31_18610095     HPrz    T    A        1      2        2 
  31  chr31_18610095     ZBoe    T    A        0      0        2 
  31  chr31_18610095     ZGre    T    A        0      0        2 
  31  chr31_18610095     ZHar    T    A        0      0        2 
  31  chr31_18610095   Sample    T    A        0      0        2 
  31  chr31_18615505     AAsi    T    C        0      0        2 
  31  chr31_18615505     AKia    T    C        0      0        2 
  31  chr31_18615505     AOna    T    C        0      0        2 
  31  chr31_18615505     ASom    T    C        0      0        2 
  31  chr31_18615505     HCab    T    C        0      0        2 
  31  chr31_18615505     HPrz    T    C        0      0        2 
  31  chr31_18615505     ZBoe    T    C      0.5      1        2 
  31  chr31_18615505     ZGre    T    C        0      0        2 
  31  chr31_18615505     ZHar    T    C        0      0        2 
  31  chr31_18615505   Sample    T    C        0      0        2 
  31  chr31_18615654     AAsi    G    A      0.5      1        2 
  31  chr31_18615654     AKia    G    A        0      0        2 
  31  chr31_18615654     AOna    G    A        0      0        2 
  31  chr31_18615654     ASom    G    A        0      0        2 
  31  chr31_18615654     HCab    G    A        0      0        2 
  31  chr31_18615654     HPrz    G    A        0      0        2 
  31  chr31_18615654     ZBoe    G    A        0      0        2 
  31  chr31_18615654     ZGre    G    A        0      0        2 
  31  chr31_18615654     ZHar    G    A        0      0        2 
  31  chr31_18615654   Sample    G    A        0      0        2 
  31  chr31_18619326     AAsi    C    G        0      0        2 
  31  chr31_18619326     AKia    C    G        0      0        2 
  31  chr31_18619326     AOna    C    G        0      0        2 
  31  chr31_18619326     ASom    C    G      0.5      1        2 
  31  chr31_18619326     HCab    C    G        0      0        2 
  31  chr31_18619326     HPrz    C    G        0      0        2 
  31  chr31_18619326     ZBoe    C    G        0      0        2 
  31  chr31_18619326     ZGre    C    G        0      0        2 
  31  chr31_18619326     ZHar    C    G        0      0        2 
  31  chr31_18619326   Sample    C    G        0      0        2 
  31  chr31_18620096     AAsi    T    C        1      2        2 
  31  chr31_18620096     AKia    T    C        0      0        2 
  31  chr31_18620096     AOna    T    C        0      0        2 
  31  chr31_18620096     ASom    T    C        1      2        2 
  31  chr31_18620096     HCab    T    C        0      0        2 
  31  chr31_18620096     HPrz    T    C        0      0        2 
  31  chr31_18620096     ZBoe    T    C        0      0        2 
  31  chr31_18620096     ZGre    T    C        0      0        2 
  31  chr31_18620096     ZHar    T    C        0      0        2 
  31  chr31_18620096   Sample    T    C        1      2        2 
  31  chr31_18629554     AAsi    G    C        0      0        2 
  31  chr31_18629554     AKia    G    C        0      0        2 
  31  chr31_18629554     AOna    G    C        0      0        2 
  31  chr31_18629554     ASom    G    C        0      0        2 
  31  chr31_18629554     HCab    G    C      0.5      1        2 
  31  chr31_18629554     HPrz    G    C        0      0        2 
  31  chr31_18629554     ZBoe    G    C        0      0        2 
  31  chr31_18629554     ZGre    G    C        0      0        2 
  31  chr31_18629554     ZHar    G    C        0      0        2 
  31  chr31_18629554   Sample    G    C        0      0        2 
  31  chr31_18631914     AAsi    A    T        0      0        2 
  31  chr31_18631914     AKia    A    T        1      2        2 
  31  chr31_18631914     AOna    A    T        1      2        2 
  31  chr31_18631914     ASom    A    T        0      0        2 
  31  chr31_18631914     HCab    A    T        0      0        2 
  31  chr31_18631914     HPrz    A    T        0      0        2 
  31  chr31_18631914     ZBoe    A    T        0      0        2 
  31  chr31_18631914     ZGre    A    T        0      0        2 
  31  chr31_18631914     ZHar    A    T        0      0        2 
  31  chr31_18631914   Sample    A    T        0      0        2 
  31  chr31_18636456     AAsi    G    T        1      2        2 
  31  chr31_18636456     AKia    G    T        0      0        2 
  31  chr31_18636456     AOna    G    T        0      0        2 
  31  chr31_18636456     ASom    G    T        1      2        2 
  31  chr31_18636456     HCab    G    T        0      0        2 
  31  chr31_18636456     HPrz    G    T        0      0        2 
  31  chr31_18636456     ZBoe    G    T        0      0        2 
  31  chr31_18636456     ZGre    G    T        0      0        2 
  31  chr31_18636456     ZHar    G    T        0      0        2 
  31  chr31_18636456   Sample    G    T        1      2        2 
  31  chr31_18638986     AAsi    T    G        0      0        2 
  31  chr31_18638986     AKia    T    G        0      0        2 
  31  chr31_18638986     AOna    T    G        0      0        2 
  31  chr31_18638986     ASom    T    G        0      0        2 
  31  chr31_18638986     HCab    T    G        1      2        2 
  31  chr31_18638986     HPrz    T    G        1      2        2 
  31  chr31_18638986     ZBoe    T    G        0      0        2 
  31  chr31_18638986     ZGre    T    G        0      0        2 
  31  chr31_18638986     ZHar    T    G        0      0        2 
  31  chr31_18638986   Sample    T    G        0      0        2 
  31  chr31_18650612     AAsi    C    T        0      0        2 
  31  chr31_18650612     AKia    C    T        0      0        2 
  31  chr31_18650612     AOna    C    T        0      0        2 
  31  chr31_18650612     ASom    C    T        0      0        2 
  31  chr31_18650612     HCab    C    T        0      0        2 
  31  chr31_18650612     HPrz    C    T        0      0        2 
  31  chr31_18650612     ZBoe    C    T        0      0        2 
  31  chr31_18650612     ZGre    C    T      0.5      1        2 
  31  chr31_18650612     ZHar    C    T        0      0        2 
  31  chr31_18650612   Sample    C    T        0      0        2 
  31  chr31_18653414     AAsi    C    T        0      0        2 
  31  chr31_18653414     AKia    C    T        0      0        2 
  31  chr31_18653414     AOna    C    T        0      0        2 
  31  chr31_18653414     ASom    C    T        0      0        2 
  31  chr31_18653414     HCab    C    T        0      0        2 
  31  chr31_18653414     HPrz    C    T        0      0        2 
  31  chr31_18653414     ZBoe    C    T        0      0        2 
  31  chr31_18653414     ZGre    C    T      0.5      1        2 
  31  chr31_18653414     ZHar    C    T        0      0        2 
  31  chr31_18653414   Sample    C    T        0      0        2 
  31  chr31_18658434     AAsi    T    C        0      0        2 
  31  chr31_18658434     AKia    T    C        1      2        2 
  31  chr31_18658434     AOna    T    C        1      2        2 
  31  chr31_18658434     ASom    T    C        0      0        2 
  31  chr31_18658434     HCab    T    C        0      0        2 
  31  chr31_18658434     HPrz    T    C        0      0        2 
  31  chr31_18658434     ZBoe    T    C        0      0        2 
  31  chr31_18658434     ZGre    T    C        0      0        2 
  31  chr31_18658434     ZHar    T    C        0      0        2 
  31  chr31_18658434   Sample    T    C        0      0        2 
  31  chr31_18668495     AAsi    A    G        0      0        2 
  31  chr31_18668495     AKia    A    G        0      0        2 
  31  chr31_18668495     AOna    A    G        0      0        2 
  31  chr31_18668495     ASom    A    G        0      0        2 
  31  chr31_18668495     HCab    A    G        0      0        2 
  31  chr31_18668495     HPrz    A    G        0      0        2 
  31  chr31_18668495     ZBoe    A    G      0.5      1        2 
  31  chr31_18668495     ZGre    A    G        0      0        2 
  31  chr31_18668495     ZHar    A    G        0      0        2 
  31  chr31_18668495   Sample    A    G        0      0        2 
  31  chr31_18677668     AAsi    G    A        0      0        2 
  31  chr31_18677668     AKia    G    A        0      0        2 
  31  chr31_18677668     AOna    G    A        0      0        2 
  31  chr31_18677668     ASom    G    A        0      0        2 
  31  chr31_18677668     HCab    G    A        0      0        2 
  31  chr31_18677668     HPrz    G    A        0      0        2 
  31  chr31_18677668     ZBoe    G    A        0      0        2 
  31  chr31_18677668     ZGre    G    A        0      0        2 
  31  chr31_18677668     ZHar    G    A        1      2        2 
  31  chr31_18677668   Sample    G    A        0      0        2 
  31  chr31_18677995     AAsi    T    C        0      0        2 
  31  chr31_18677995     AKia    T    C        0      0        2 
  31  chr31_18677995     AOna    T    C        0      0        2 
  31  chr31_18677995     ASom    T    C        1      2        2 
  31  chr31_18677995     HCab    T    C        0      0        2 
  31  chr31_18677995     HPrz    T    C        0      0        2 
  31  chr31_18677995     ZBoe    T    C        0      0        2 
  31  chr31_18677995     ZGre    T    C        0      0        2 
  31  chr31_18677995     ZHar    T    C        0      0        2 
  31  chr31_18677995   Sample    T    C        0      0        2 
  31  chr31_18684178     AAsi    A    G        0      0        2 
  31  chr31_18684178     AKia    A    G        0      0        2 
  31  chr31_18684178     AOna    A    G        1      2        2 
  31  chr31_18684178     ASom    A    G        0      0        2 
  31  chr31_18684178     HCab    A    G        0      0        2 
  31  chr31_18684178     HPrz    A    G        0      0        2 
  31  chr31_18684178     ZBoe    A    G        1      2        2 
  31  chr31_18684178     ZGre    A    G        1      2        2 
  31  chr31_18684178     ZHar    A    G        1      2        2 
  31  chr31_18684178   Sample    A    G        0      0        2 
  31  chr31_18687568     AAsi    T    C        0      0        2 
  31  chr31_18687568     AKia    T    C        0      0        2 
  31  chr31_18687568     AOna    T    C        0      0        2 
  31  chr31_18687568     ASom    T    C        0      0        2 
  31  chr31_18687568     HCab    T    C        0      0        2 
  31  chr31_18687568     HPrz    T    C        0      0        2 
  31  chr31_18687568     ZBoe    T    C        1      2        2 
  31  chr31_18687568     ZGre    T    C        0      0        2 
  31  chr31_18687568     ZHar    T    C        0      0        2 
  31  chr31_18687568   Sample    T    C        0      0        2 
  31  chr31_18692168     AAsi    A    C        0      0        2 
  31  chr31_18692168     AKia    A    C        1      2        2 
  31  chr31_18692168     AOna    A    C        0      0        2 
  31  chr31_18692168     ASom    A    C        0      0        2 
  31  chr31_18692168     HCab    A    C        0      0        2 
  31  chr31_18692168     HPrz    A    C        0      0        2 
  31  chr31_18692168     ZBoe    A    C        0      0        2 
  31  chr31_18692168     ZGre    A    C        0      0        2 
  31  chr31_18692168     ZHar    A    C        0      0        2 
  31  chr31_18692168   Sample    A    C        0      0        2 
  31  chr31_18700091     AAsi    A    G        1      2        2 
  31  chr31_18700091     AKia    A    G        0      0        2 
  31  chr31_18700091     AOna    A    G        0      0        2 
  31  chr31_18700091     ASom    A    G        1      2        2 
  31  chr31_18700091     HCab    A    G        0      0        2 
  31  chr31_18700091     HPrz    A    G        0      0        2 
  31  chr31_18700091     ZBoe    A    G        0      0        2 
  31  chr31_18700091     ZGre    A    G        0      0        2 
  31  chr31_18700091     ZHar    A    G        0      0        2 
  31  chr31_18700091   Sample    A    G        1      2        2 
  31  chr31_18701536     AAsi    C    T        0      0        2 
  31  chr31_18701536     AKia    C    T        0      0        2 
  31  chr31_18701536     AOna    C    T        1      2        2 
  31  chr31_18701536     ASom    C    T        0      0        2 
  31  chr31_18701536     HCab    C    T        0      0        2 
  31  chr31_18701536     HPrz    C    T        0      0        2 
  31  chr31_18701536     ZBoe    C    T        0      0        2 
  31  chr31_18701536     ZGre    C    T        0      0        2 
  31  chr31_18701536     ZHar    C    T        0      0        2 
  31  chr31_18701536   Sample    C    T        0      0        2 
  31  chr31_18707639     AAsi    T    C        0      0        2 
  31  chr31_18707639     AKia    T    C        0      0        2 
  31  chr31_18707639     AOna    T    C        1      2        2 
  31  chr31_18707639     ASom    T    C        0      0        2 
  31  chr31_18707639     HCab    T    C        0      0        2 
  31  chr31_18707639     HPrz    T    C        0      0        2 
  31  chr31_18707639     ZBoe    T    C        0      0        2 
  31  chr31_18707639     ZGre    T    C        0      0        2 
  31  chr31_18707639     ZHar    T    C        0      0        2 
  31  chr31_18707639   Sample    T    C        0      0        2 
  31  chr31_18719464     AAsi    T    C        0      0        2 
  31  chr31_18719464     AKia    T    C        1      2        2 
  31  chr31_18719464     AOna    T    C        0      0        2 
  31  chr31_18719464     ASom    T    C        0      0        2 
  31  chr31_18719464     HCab    T    C        0      0        2 
  31  chr31_18719464     HPrz    T    C        0      0        2 
  31  chr31_18719464     ZBoe    T    C        0      0        2 
  31  chr31_18719464     ZGre    T    C        0      0        2 
  31  chr31_18719464     ZHar    T    C        0      0        2 
  31  chr31_18719464   Sample    T    C        0      0        2 
  31  chr31_18725140     AAsi    G    A        0      0        2 
  31  chr31_18725140     AKia    G    A        0      0        2 
  31  chr31_18725140     AOna    G    A        0      0        2 
  31  chr31_18725140     ASom    G    A        0      0        2 
  31  chr31_18725140     HCab    G    A        0      0        2 
  31  chr31_18725140     HPrz    G    A        0      0        2 
  31  chr31_18725140     ZBoe    G    A        0      0        2 
  31  chr31_18725140     ZGre    G    A        0      0        2 
  31  chr31_18725140     ZHar    G    A        1      2        2 
  31  chr31_18725140   Sample    G    A        0      0        2 
  31  chr31_18732450     AAsi    C    T        0      0        2 
  31  chr31_18732450     AKia    C    T        0      0        2 
  31  chr31_18732450     AOna    C    T        0      0        2 
  31  chr31_18732450     ASom    C    T        0      0        2 
  31  chr31_18732450     HCab    C    T      0.5      1        2 
  31  chr31_18732450     HPrz    C    T        0      0        2 
  31  chr31_18732450     ZBoe    C    T        0      0        2 
  31  chr31_18732450     ZGre    C    T        0      0        2 
  31  chr31_18732450     ZHar    C    T        0      0        2 
  31  chr31_18732450   Sample    C    T        0      0        2 
  31  chr31_18734923     AAsi    T    C        0      0        2 
  31  chr31_18734923     AKia    T    C        0      0        2 
  31  chr31_18734923     AOna    T    C        1      2        2 
  31  chr31_18734923     ASom    T    C        0      0        2 
  31  chr31_18734923     HCab    T    C        0      0        2 
  31  chr31_18734923     HPrz    T    C        0      0        2 
  31  chr31_18734923     ZBoe    T    C        0      0        2 
  31  chr31_18734923     ZGre    T    C        0      0        2 
  31  chr31_18734923     ZHar    T    C        0      0        2 
  31  chr31_18734923   Sample    T    C        0      0        2 
  31  chr31_18737507     AAsi    G    C        0      0        2 
  31  chr31_18737507     AKia    G    C        0      0        2 
  31  chr31_18737507     AOna    G    C        0      0        2 
  31  chr31_18737507     ASom    G    C        0      0        2 
  31  chr31_18737507     HCab    G    C        0      0        2 
  31  chr31_18737507     HPrz    G    C        0      0        2 
  31  chr31_18737507     ZBoe    G    C        0      0        2 
  31  chr31_18737507     ZGre    G    C        1      2        2 
  31  chr31_18737507     ZHar    G    C        0      0        2 
  31  chr31_18737507   Sample    G    C        0      0        2 
  31  chr31_18737890     AAsi    C    T        0      0        2 
  31  chr31_18737890     AKia    C    T        0      0        2 
  31  chr31_18737890     AOna    C    T        0      0        2 
  31  chr31_18737890     ASom    C    T        0      0        2 
  31  chr31_18737890     HCab    C    T        1      2        2 
  31  chr31_18737890     HPrz    C    T        1      2        2 
  31  chr31_18737890     ZBoe    C    T        0      0        2 
  31  chr31_18737890     ZGre    C    T        0      0        2 
  31  chr31_18737890     ZHar    C    T        0      0        2 
  31  chr31_18737890   Sample    C    T        0      0        2 
  31  chr31_18743711     AAsi    C    A        0      0        2 
  31  chr31_18743711     AKia    C    A        0      0        2 
  31  chr31_18743711     AOna    C    A        0      0        2 
  31  chr31_18743711     ASom    C    A        0      0        2 
  31  chr31_18743711     HCab    C    A        1      2        2 
  31  chr31_18743711     HPrz    C    A        1      2        2 
  31  chr31_18743711     ZBoe    C    A        0      0        2 
  31  chr31_18743711     ZGre    C    A        0      0        2 
  31  chr31_18743711     ZHar    C    A        0      0        2 
  31  chr31_18743711   Sample    C    A        0      0        2 
  31  chr31_18748321     AAsi    T    G        0      0        2 
  31  chr31_18748321     AKia    T    G        0      0        2 
  31  chr31_18748321     AOna    T    G        1      2        2 
  31  chr31_18748321     ASom    T    G        0      0        2 
  31  chr31_18748321     HCab    T    G        0      0        2 
  31  chr31_18748321     HPrz    T    G        0      0        2 
  31  chr31_18748321     ZBoe    T    G        0      0        2 
  31  chr31_18748321     ZGre    T    G        0      0        2 
  31  chr31_18748321     ZHar    T    G        0      0        2 
  31  chr31_18748321   Sample    T    G        0      0        2 
  31  chr31_18762134     AAsi    T    C        0      0        2 
  31  chr31_18762134     AKia    T    C        0      0        2 
  31  chr31_18762134     AOna    T    C        0      0        2 
  31  chr31_18762134     ASom    T    C        0      0        2 
  31  chr31_18762134     HCab    T    C        0      0        2 
  31  chr31_18762134     HPrz    T    C        0      0        2 
  31  chr31_18762134     ZBoe    T    C        0      0        2 
  31  chr31_18762134     ZGre    T    C      0.5      1        2 
  31  chr31_18762134     ZHar    T    C        0      0        2 
  31  chr31_18762134   Sample    T    C        0      0        2 
  31  chr31_18763300     AAsi    T    G        1      2        2 
  31  chr31_18763300     AKia    T    G        0      0        2 
  31  chr31_18763300     AOna    T    G        0      0        2 
  31  chr31_18763300     ASom    T    G        1      2        2 
  31  chr31_18763300     HCab    T    G        0      0        2 
  31  chr31_18763300     HPrz    T    G        0      0        2 
  31  chr31_18763300     ZBoe    T    G        0      0        2 
  31  chr31_18763300     ZGre    T    G        0      0        2 
  31  chr31_18763300     ZHar    T    G        0      0        2 
  31  chr31_18763300   Sample    T    G        1      2        2 
  31  chr31_18765006     AAsi    A    C        0      0        2 
  31  chr31_18765006     AKia    A    C        0      0        2 
  31  chr31_18765006     AOna    A    C        0      0        2 
  31  chr31_18765006     ASom    A    C        0      0        2 
  31  chr31_18765006     HCab    A    C        0      0        2 
  31  chr31_18765006     HPrz    A    C        0      0        2 
  31  chr31_18765006     ZBoe    A    C      0.5      1        2 
  31  chr31_18765006     ZGre    A    C        0      0        2 
  31  chr31_18765006     ZHar    A    C        0      0        2 
  31  chr31_18765006   Sample    A    C        0      0        2 
  31  chr31_18768145     AAsi    T    A        1      2        2 
  31  chr31_18768145     AKia    T    A        0      0        2 
  31  chr31_18768145     AOna    T    A        0      0        2 
  31  chr31_18768145     ASom    T    A        0      0        2 
  31  chr31_18768145     HCab    T    A        0      0        2 
  31  chr31_18768145     HPrz    T    A        0      0        2 
  31  chr31_18768145     ZBoe    T    A        0      0        2 
  31  chr31_18768145     ZGre    T    A        0      0        2 
  31  chr31_18768145     ZHar    T    A        0      0        2 
  31  chr31_18768145   Sample    T    A        0      0        2 
  31  chr31_18777714     AAsi    C    T        0      0        2 
  31  chr31_18777714     AKia    C    T        0      0        2 
  31  chr31_18777714     AOna    C    T        0      0        2 
  31  chr31_18777714     ASom    C    T        0      0        2 
  31  chr31_18777714     HCab    C    T        0      0        2 
  31  chr31_18777714     HPrz    C    T      0.5      1        2 
  31  chr31_18777714     ZBoe    C    T        0      0        2 
  31  chr31_18777714     ZGre    C    T        0      0        2 
  31  chr31_18777714     ZHar    C    T        0      0        2 
  31  chr31_18777714   Sample    C    T        0      0        2 
  31  chr31_18781294     AAsi    A    C        1      2        2 
  31  chr31_18781294     AKia    A    C        0      0        2 
  31  chr31_18781294     AOna    A    C        0      0        2 
  31  chr31_18781294     ASom    A    C        1      2        2 
  31  chr31_18781294     HCab    A    C        1      2        2 
  31  chr31_18781294     HPrz    A    C        1      2        2 
  31  chr31_18781294     ZBoe    A    C        0      0        2 
  31  chr31_18781294     ZGre    A    C        0      0        2 
  31  chr31_18781294     ZHar    A    C        0      0        2 
  31  chr31_18781294   Sample    A    C        1      2        2 
  31  chr31_18795163     AAsi    T    A        0      0        2 
  31  chr31_18795163     AKia    T    A        0      0        2 
  31  chr31_18795163     AOna    T    A        0      0        2 
  31  chr31_18795163     ASom    T    A        0      0        2 
  31  chr31_18795163     HCab    T    A        0      0        2 
  31  chr31_18795163     HPrz    T    A        0      0        2 
  31  chr31_18795163     ZBoe    T    A        0      0        2 
  31  chr31_18795163     ZGre    T    A        0      0        2 
  31  chr31_18795163     ZHar    T    A        1      2        2 
  31  chr31_18795163   Sample    T    A        0      0        2 
  31  chr31_18797007     AAsi    T    C        0      0        2 
  31  chr31_18797007     AKia    T    C        0      0        2 
  31  chr31_18797007     AOna    T    C        0      0        2 
  31  chr31_18797007     ASom    T    C        1      2        2 
  31  chr31_18797007     HCab    T    C        0      0        2 
  31  chr31_18797007     HPrz    T    C      0.5      1        2 
  31  chr31_18797007     ZBoe    T    C        0      0        2 
  31  chr31_18797007     ZGre    T    C        0      0        2 
  31  chr31_18797007     ZHar    T    C        0      0        2 
  31  chr31_18797007   Sample    T    C        0      0        2 
  31  chr31_18799291     AAsi    A    G        0      0        2 
  31  chr31_18799291     AKia    A    G        0      0        2 
  31  chr31_18799291     AOna    A    G        0      0        2 
  31  chr31_18799291     ASom    A    G        0      0        2 
  31  chr31_18799291     HCab    A    G        0      0        2 
  31  chr31_18799291     HPrz    A    G        0      0        2 
  31  chr31_18799291     ZBoe    A    G        0      0        2 
  31  chr31_18799291     ZGre    A    G        0      0        2 
  31  chr31_18799291     ZHar    A    G      0.5      1        2 
  31  chr31_18799291   Sample    A    G        0      0        2 
  31  chr31_18804678     AAsi    T    C        0      0        2 
  31  chr31_18804678     AKia    T    C        0      0        2 
  31  chr31_18804678     AOna    T    C        0      0        2 
  31  chr31_18804678     ASom    T    C        0      0        2 
  31  chr31_18804678     HCab    T    C        1      2        2 
  31  chr31_18804678     HPrz    T    C        1      2        2 
  31  chr31_18804678     ZBoe    T    C        0      0        2 
  31  chr31_18804678     ZGre    T    C        0      0        2 
  31  chr31_18804678     ZHar    T    C        0      0        2 
  31  chr31_18804678   Sample    T    C        0      0        2 
  31  chr31_18805610     AAsi    A    T        0      0        2 
  31  chr31_18805610     AKia    A    T        1      2        2 
  31  chr31_18805610     AOna    A    T        0      0        2 
  31  chr31_18805610     ASom    A    T        0      0        2 
  31  chr31_18805610     HCab    A    T        0      0        2 
  31  chr31_18805610     HPrz    A    T        0      0        2 
  31  chr31_18805610     ZBoe    A    T        0      0        2 
  31  chr31_18805610     ZGre    A    T        0      0        2 
  31  chr31_18805610     ZHar    A    T        0      0        2 
  31  chr31_18805610   Sample    A    T        0      0        2 
  31  chr31_18807489     AAsi    G    A        0      0        2 
  31  chr31_18807489     AKia    G    A        0      0        2 
  31  chr31_18807489     AOna    G    A        0      0        2 
  31  chr31_18807489     ASom    G    A        0      0        2 
  31  chr31_18807489     HCab    G    A        0      0        2 
  31  chr31_18807489     HPrz    G    A        0      0        2 
  31  chr31_18807489     ZBoe    G    A      0.5      1        2 
  31  chr31_18807489     ZGre    G    A        0      0        2 
  31  chr31_18807489     ZHar    G    A        0      0        2 
  31  chr31_18807489   Sample    G    A        0      0        2 
  31  chr31_18807879     AAsi    G    T        0      0        2 
  31  chr31_18807879     AKia    G    T        0      0        2 
  31  chr31_18807879     AOna    G    T        0      0        2 
  31  chr31_18807879     ASom    G    T        0      0        2 
  31  chr31_18807879     HCab    G    T        0      0        2 
  31  chr31_18807879     HPrz    G    T        0      0        2 
  31  chr31_18807879     ZBoe    G    T        0      0        2 
  31  chr31_18807879     ZGre    G    T        1      2        2 
  31  chr31_18807879     ZHar    G    T        0      0        2 
  31  chr31_18807879   Sample    G    T        0      0        2 
  31  chr31_18814210     AAsi    G    T        0      0        2 
  31  chr31_18814210     AKia    G    T        0      0        2 
  31  chr31_18814210     AOna    G    T        0      0        2 
  31  chr31_18814210     ASom    G    T        0      0        2 
  31  chr31_18814210     HCab    G    T        0      0        2 
  31  chr31_18814210     HPrz    G    T        0      0        2 
  31  chr31_18814210     ZBoe    G    T      0.5      1        2 
  31  chr31_18814210     ZGre    G    T        0      0        2 
  31  chr31_18814210     ZHar    G    T        0      0        2 
  31  chr31_18814210   Sample    G    T        0      0        2 
  31  chr31_18815876     AAsi    A    G        0      0        2 
  31  chr31_18815876     AKia    A    G        0      0        2 
  31  chr31_18815876     AOna    A    G        0      0        2 
  31  chr31_18815876     ASom    A    G        0      0        2 
  31  chr31_18815876     HCab    A    G        1      2        2 
  31  chr31_18815876     HPrz    A    G        1      2        2 
  31  chr31_18815876     ZBoe    A    G        0      0        2 
  31  chr31_18815876     ZGre    A    G        0      0        2 
  31  chr31_18815876     ZHar    A    G        0      0        2 
  31  chr31_18815876   Sample    A    G        0      0        2 
  31  chr31_18822678     AAsi    T    C        0      0        2 
  31  chr31_18822678     AKia    T    C        0      0        2 
  31  chr31_18822678     AOna    T    C        1      2        2 
  31  chr31_18822678     ASom    T    C        0      0        2 
  31  chr31_18822678     HCab    T    C        0      0        2 
  31  chr31_18822678     HPrz    T    C        0      0        2 
  31  chr31_18822678     ZBoe    T    C        0      0        2 
  31  chr31_18822678     ZGre    T    C        0      0        2 
  31  chr31_18822678     ZHar    T    C        0      0        2 
  31  chr31_18822678   Sample    T    C        0      0        2 
  31  chr31_18824379     AAsi    T    C      0.5      1        2 
  31  chr31_18824379     AKia    T    C        0      0        2 
  31  chr31_18824379     AOna    T    C        1      2        2 
  31  chr31_18824379     ASom    T    C        0      0        2 
  31  chr31_18824379     HCab    T    C        0      0        2 
  31  chr31_18824379     HPrz    T    C        0      0        2 
  31  chr31_18824379     ZBoe    T    C      0.5      1        2 
  31  chr31_18824379     ZGre    T    C        0      0        2 
  31  chr31_18824379     ZHar    T    C        0      0        2 
  31  chr31_18824379   Sample    T    C        0      0        2 
  31  chr31_18830741     AAsi    C    T      0.5      1        2 
  31  chr31_18830741     AKia    C    T        0      0        2 
  31  chr31_18830741     AOna    C    T        0      0        2 
  31  chr31_18830741     ASom    C    T        1      2        2 
  31  chr31_18830741     HCab    C    T        0      0        2 
  31  chr31_18830741     HPrz    C    T        0      0        2 
  31  chr31_18830741     ZBoe    C    T        0      0        2 
  31  chr31_18830741     ZGre    C    T        0      0        2 
  31  chr31_18830741     ZHar    C    T        0      0        2 
  31  chr31_18830741   Sample    C    T        1      2        2 
  31  chr31_18830873     AAsi    G    A        0      0        2 
  31  chr31_18830873     AKia    G    A        0      0        2 
  31  chr31_18830873     AOna    G    A        0      0        2 
  31  chr31_18830873     ASom    G    A        0      0        2 
  31  chr31_18830873     HCab    G    A        0      0        2 
  31  chr31_18830873     HPrz    G    A      0.5      1        2 
  31  chr31_18830873     ZBoe    G    A        0      0        2 
  31  chr31_18830873     ZGre    G    A        0      0        2 
  31  chr31_18830873     ZHar    G    A        0      0        2 
  31  chr31_18830873   Sample    G    A        0      0        2 
  31  chr31_18833204     AAsi    T    G        0      0        2 
  31  chr31_18833204     AKia    T    G        0      0        2 
  31  chr31_18833204     AOna    T    G        0      0        2 
  31  chr31_18833204     ASom    T    G        0      0        2 
  31  chr31_18833204     HCab    T    G        1      2        2 
  31  chr31_18833204     HPrz    T    G        1      2        2 
  31  chr31_18833204     ZBoe    T    G        0      0        2 
  31  chr31_18833204     ZGre    T    G        0      0        2 
  31  chr31_18833204     ZHar    T    G        0      0        2 
  31  chr31_18833204   Sample    T    G        0      0        2 
  31  chr31_18833318     AAsi    C    T        0      0        2 
  31  chr31_18833318     AKia    C    T        1      2        2 
  31  chr31_18833318     AOna    C    T        0      0        2 
  31  chr31_18833318     ASom    C    T        0      0        2 
  31  chr31_18833318     HCab    C    T        0      0        2 
  31  chr31_18833318     HPrz    C    T        0      0        2 
  31  chr31_18833318     ZBoe    C    T        0      0        2 
  31  chr31_18833318     ZGre    C    T        0      0        2 
  31  chr31_18833318     ZHar    C    T        0      0        2 
  31  chr31_18833318   Sample    C    T        0      0        2 
  31  chr31_18835335     AAsi    T    G        0      0        2 
  31  chr31_18835335     AKia    T    G        0      0        2 
  31  chr31_18835335     AOna    T    G        0      0        2 
  31  chr31_18835335     ASom    T    G        0      0        2 
  31  chr31_18835335     HCab    T    G        0      0        2 
  31  chr31_18835335     HPrz    T    G        0      0        2 
  31  chr31_18835335     ZBoe    T    G        0      0        2 
  31  chr31_18835335     ZGre    T    G        0      0        2 
  31  chr31_18835335     ZHar    T    G        1      2        2 
  31  chr31_18835335   Sample    T    G        0      0        2 
  31  chr31_18836070     AAsi    C    T        0      0        2 
  31  chr31_18836070     AKia    C    T        0      0        2 
  31  chr31_18836070     AOna    C    T        0      0        2 
  31  chr31_18836070     ASom    C    T        0      0        2 
  31  chr31_18836070     HCab    C    T        1      2        2 
  31  chr31_18836070     HPrz    C    T        1      2        2 
  31  chr31_18836070     ZBoe    C    T        0      0        2 
  31  chr31_18836070     ZGre    C    T        0      0        2 
  31  chr31_18836070     ZHar    C    T        0      0        2 
  31  chr31_18836070   Sample    C    T        0      0        2 
  31  chr31_18852352     AAsi    C    A        0      0        2 
  31  chr31_18852352     AKia    C    A        0      0        2 
  31  chr31_18852352     AOna    C    A        0      0        2 
  31  chr31_18852352     ASom    C    A        0      0        2 
  31  chr31_18852352     HCab    C    A        0      0        2 
  31  chr31_18852352     HPrz    C    A        0      0        2 
  31  chr31_18852352     ZBoe    C    A        1      2        2 
  31  chr31_18852352     ZGre    C    A        0      0        2 
  31  chr31_18852352     ZHar    C    A        0      0        2 
  31  chr31_18852352   Sample    C    A        0      0        2 
  31  chr31_18853480     AAsi    A    C        0      0        2 
  31  chr31_18853480     AKia    A    C        0      0        2 
  31  chr31_18853480     AOna    A    C        1      2        2 
  31  chr31_18853480     ASom    A    C        0      0        2 
  31  chr31_18853480     HCab    A    C        0      0        2 
  31  chr31_18853480     HPrz    A    C        0      0        2 
  31  chr31_18853480     ZBoe    A    C        0      0        2 
  31  chr31_18853480     ZGre    A    C        0      0        2 
  31  chr31_18853480     ZHar    A    C        0      0        2 
  31  chr31_18853480   Sample    A    C        0      0        2 
  31  chr31_18857980     AAsi    A    C        0      0        2 
  31  chr31_18857980     AKia    A    C        0      0        2 
  31  chr31_18857980     AOna    A    C        0      0        2 
  31  chr31_18857980     ASom    A    C        0      0        2 
  31  chr31_18857980     HCab    A    C        1      2        2 
  31  chr31_18857980     HPrz    A    C        1      2        2 
  31  chr31_18857980     ZBoe    A    C        0      0        2 
  31  chr31_18857980     ZGre    A    C        0      0        2 
  31  chr31_18857980     ZHar    A    C        0      0        2 
  31  chr31_18857980   Sample    A    C        0      0        2 
  31  chr31_18859740     AAsi    C    T        0      0        2 
  31  chr31_18859740     AKia    C    T        0      0        2 
  31  chr31_18859740     AOna    C    T        0      0        2 
  31  chr31_18859740     ASom    C    T        0      0        2 
  31  chr31_18859740     HCab    C    T        1      2        2 
  31  chr31_18859740     HPrz    C    T        1      2        2 
  31  chr31_18859740     ZBoe    C    T        0      0        2 
  31  chr31_18859740     ZGre    C    T        0      0        2 
  31  chr31_18859740     ZHar    C    T        0      0        2 
  31  chr31_18859740   Sample    C    T        0      0        2 
  31  chr31_18869354     AAsi    C    T        0      0        2 
  31  chr31_18869354     AKia    C    T        0      0        2 
  31  chr31_18869354     AOna    C    T        0      0        2 
  31  chr31_18869354     ASom    C    T        0      0        2 
  31  chr31_18869354     HCab    C    T        0      0        2 
  31  chr31_18869354     HPrz    C    T        0      0        2 
  31  chr31_18869354     ZBoe    C    T        0      0        2 
  31  chr31_18869354     ZGre    C    T      0.5      1        2 
  31  chr31_18869354     ZHar    C    T        0      0        2 
  31  chr31_18869354   Sample    C    T        0      0        2 
  31  chr31_18874173     AAsi    C    G      0.5      1        2 
  31  chr31_18874173     AKia    C    G        0      0        2 
  31  chr31_18874173     AOna    C    G        0      0        2 
  31  chr31_18874173     ASom    C    G        0      0        2 
  31  chr31_18874173     HCab    C    G        0      0        2 
  31  chr31_18874173     HPrz    C    G        0      0        2 
  31  chr31_18874173     ZBoe    C    G        0      0        2 
  31  chr31_18874173     ZGre    C    G        0      0        2 
  31  chr31_18874173     ZHar    C    G        0      0        2 
  31  chr31_18874173   Sample    C    G        0      0        2 
  31  chr31_18874277     AAsi    T    C        0      0        2 
  31  chr31_18874277     AKia    T    C        0      0        2 
  31  chr31_18874277     AOna    T    C        0      0        2 
  31  chr31_18874277     ASom    T    C        0      0        2 
  31  chr31_18874277     HCab    T    C        1      2        2 
  31  chr31_18874277     HPrz    T    C        1      2        2 
  31  chr31_18874277     ZBoe    T    C        0      0        2 
  31  chr31_18874277     ZGre    T    C        0      0        2 
  31  chr31_18874277     ZHar    T    C        0      0        2 
  31  chr31_18874277   Sample    T    C        0      0        2 
  31  chr31_18874537     AAsi    G    A        0      0        2 
  31  chr31_18874537     AKia    G    A        0      0        2 
  31  chr31_18874537     AOna    G    A        0      0        2 
  31  chr31_18874537     ASom    G    A        0      0        2 
  31  chr31_18874537     HCab    G    A        0      0        2 
  31  chr31_18874537     HPrz    G    A        0      0        2 
  31  chr31_18874537     ZBoe    G    A        0      0        2 
  31  chr31_18874537     ZGre    G    A        1      2        2 
  31  chr31_18874537     ZHar    G    A        0      0        2 
  31  chr31_18874537   Sample    G    A        0      0        2 
  31  chr31_18875867     AAsi    C    G        0      0        2 
  31  chr31_18875867     AKia    C    G        1      2        2 
  31  chr31_18875867     AOna    C    G        1      2        2 
  31  chr31_18875867     ASom    C    G        0      0        2 
  31  chr31_18875867     HCab    C    G        0      0        2 
  31  chr31_18875867     HPrz    C    G        0      0        2 
  31  chr31_18875867     ZBoe    C    G        0      0        2 
  31  chr31_18875867     ZGre    C    G        0      0        2 
  31  chr31_18875867     ZHar    C    G        0      0        2 
  31  chr31_18875867   Sample    C    G        0      0        2 
  31  chr31_18882772     AAsi    A    G        0      0        2 
  31  chr31_18882772     AKia    A    G        0      0        2 
  31  chr31_18882772     AOna    A    G        0      0        2 
  31  chr31_18882772     ASom    A    G        0      0        2 
  31  chr31_18882772     HCab    A    G        0      0        2 
  31  chr31_18882772     HPrz    A    G        0      0        2 
  31  chr31_18882772     ZBoe    A    G        0      0        2 
  31  chr31_18882772     ZGre    A    G        0      0        2 
  31  chr31_18882772     ZHar    A    G      0.5      1        2 
  31  chr31_18882772   Sample    A    G        0      0        2 
  31  chr31_18888922     AAsi    G    A        0      0        2 
  31  chr31_18888922     AKia    G    A        0      0        2 
  31  chr31_18888922     AOna    G    A        0      0        2 
  31  chr31_18888922     ASom    G    A        0      0        2 
  31  chr31_18888922     HCab    G    A      0.5      1        2 
  31  chr31_18888922     HPrz    G    A        1      2        2 
  31  chr31_18888922     ZBoe    G    A        0      0        2 
  31  chr31_18888922     ZGre    G    A        0      0        2 
  31  chr31_18888922     ZHar    G    A        0      0        2 
  31  chr31_18888922   Sample    G    A        0      0        2 
  31  chr31_18891063     AAsi    C    T        0      0        2 
  31  chr31_18891063     AKia    C    T        0      0        2 
  31  chr31_18891063     AOna    C    T        0      0        2 
  31  chr31_18891063     ASom    C    T        0      0        2 
  31  chr31_18891063     HCab    C    T        1      2        2 
  31  chr31_18891063     HPrz    C    T        1      2        2 
  31  chr31_18891063     ZBoe    C    T        0      0        2 
  31  chr31_18891063     ZGre    C    T        0      0        2 
  31  chr31_18891063     ZHar    C    T        0      0        2 
  31  chr31_18891063   Sample    C    T        0      0        2 
  31  chr31_18892856     AAsi    T    G        0      0        2 
  31  chr31_18892856     AKia    T    G        0      0        2 
  31  chr31_18892856     AOna    T    G        0      0        2 
  31  chr31_18892856     ASom    T    G        0      0        2 
  31  chr31_18892856     HCab    T    G      0.5      1        2 
  31  chr31_18892856     HPrz    T    G        0      0        2 
  31  chr31_18892856     ZBoe    T    G        0      0        2 
  31  chr31_18892856     ZGre    T    G        0      0        2 
  31  chr31_18892856     ZHar    T    G        0      0        2 
  31  chr31_18892856   Sample    T    G        0      0        2 
  31  chr31_18894572     AAsi    T    C        0      0        2 
  31  chr31_18894572     AKia    T    C        0      0        2 
  31  chr31_18894572     AOna    T    C        0      0        2 
  31  chr31_18894572     ASom    T    C        0      0        2 
  31  chr31_18894572     HCab    T    C        0      0        2 
  31  chr31_18894572     HPrz    T    C        0      0        2 
  31  chr31_18894572     ZBoe    T    C        0      0        2 
  31  chr31_18894572     ZGre    T    C      0.5      1        2 
  31  chr31_18894572     ZHar    T    C        0      0        2 
  31  chr31_18894572   Sample    T    C        0      0        2 
  31  chr31_18907570     AAsi    C    A        0      0        2 
  31  chr31_18907570     AKia    C    A        0      0        2 
  31  chr31_18907570     AOna    C    A        0      0        2 
  31  chr31_18907570     ASom    C    A        0      0        2 
  31  chr31_18907570     HCab    C    A        1      2        2 
  31  chr31_18907570     HPrz    C    A        1      2        2 
  31  chr31_18907570     ZBoe    C    A        0      0        2 
  31  chr31_18907570     ZGre    C    A        0      0        2 
  31  chr31_18907570     ZHar    C    A        0      0        2 
  31  chr31_18907570   Sample    C    A        0      0        2 
  31  chr31_18910372     AAsi    C    T        0      0        2 
  31  chr31_18910372     AKia    C    T        0      0        2 
  31  chr31_18910372     AOna    C    T        0      0        2 
  31  chr31_18910372     ASom    C    T        0      0        2 
  31  chr31_18910372     HCab    C    T        1      2        2 
  31  chr31_18910372     HPrz    C    T        1      2        2 
  31  chr31_18910372     ZBoe    C    T        0      0        2 
  31  chr31_18910372     ZGre    C    T        0      0        2 
  31  chr31_18910372     ZHar    C    T        0      0        2 
  31  chr31_18910372   Sample    C    T        0      0        2 
  31  chr31_18912131     AAsi    A    G        0      0        2 
  31  chr31_18912131     AKia    A    G        0      0        2 
  31  chr31_18912131     AOna    A    G        0      0        2 
  31  chr31_18912131     ASom    A    G        0      0        2 
  31  chr31_18912131     HCab    A    G      0.5      1        2 
  31  chr31_18912131     HPrz    A    G        1      2        2 
  31  chr31_18912131     ZBoe    A    G        0      0        2 
  31  chr31_18912131     ZGre    A    G        0      0        2 
  31  chr31_18912131     ZHar    A    G        0      0        2 
  31  chr31_18912131   Sample    A    G        0      0        2 
  31  chr31_18912790     AAsi    T    C        0      0        2 
  31  chr31_18912790     AKia    T    C        0      0        2 
  31  chr31_18912790     AOna    T    C        0      0        2 
  31  chr31_18912790     ASom    T    C        0      0        2 
  31  chr31_18912790     HCab    T    C        1      2        2 
  31  chr31_18912790     HPrz    T    C        1      2        2 
  31  chr31_18912790     ZBoe    T    C        0      0        2 
  31  chr31_18912790     ZGre    T    C        0      0        2 
  31  chr31_18912790     ZHar    T    C        0      0        2 
  31  chr31_18912790   Sample    T    C        0      0        2 
  31  chr31_18913580     AAsi    C    T        0      0        2 
  31  chr31_18913580     AKia    C    T        0      0        2 
  31  chr31_18913580     AOna    C    T        0      0        2 
  31  chr31_18913580     ASom    C    T        0      0        2 
  31  chr31_18913580     HCab    C    T        1      2        2 
  31  chr31_18913580     HPrz    C    T        1      2        2 
  31  chr31_18913580     ZBoe    C    T        0      0        2 
  31  chr31_18913580     ZGre    C    T        0      0        2 
  31  chr31_18913580     ZHar    C    T        0      0        2 
  31  chr31_18913580   Sample    C    T        0      0        2 
  31  chr31_18916541     AAsi    G    T        0      0        2 
  31  chr31_18916541     AKia    G    T        0      0        2 
  31  chr31_18916541     AOna    G    T        0      0        2 
  31  chr31_18916541     ASom    G    T        0      0        2 
  31  chr31_18916541     HCab    G    T        0      0        2 
  31  chr31_18916541     HPrz    G    T        0      0        2 
  31  chr31_18916541     ZBoe    G    T        0      0        2 
  31  chr31_18916541     ZGre    G    T        0      0        2 
  31  chr31_18916541     ZHar    G    T        1      2        2 
  31  chr31_18916541   Sample    G    T        0      0        2 
  31  chr31_18924136     AAsi    G    T        0      0        2 
  31  chr31_18924136     AKia    G    T        0      0        2 
  31  chr31_18924136     AOna    G    T        1      2        2 
  31  chr31_18924136     ASom    G    T        0      0        2 
  31  chr31_18924136     HCab    G    T        0      0        2 
  31  chr31_18924136     HPrz    G    T        0      0        2 
  31  chr31_18924136     ZBoe    G    T        0      0        2 
  31  chr31_18924136     ZGre    G    T        0      0        2 
  31  chr31_18924136     ZHar    G    T        0      0        2 
  31  chr31_18924136   Sample    G    T        0      0        2 
  31  chr31_18937256     AAsi    T    C        0      0        2 
  31  chr31_18937256     AKia    T    C        0      0        2 
  31  chr31_18937256     AOna    T    C        0      0        2 
  31  chr31_18937256     ASom    T    C        0      0        2 
  31  chr31_18937256     HCab    T    C        0      0        2 
  31  chr31_18937256     HPrz    T    C        0      0        2 
  31  chr31_18937256     ZBoe    T    C      0.5      1        2 
  31  chr31_18937256     ZGre    T    C        0      0        2 
  31  chr31_18937256     ZHar    T    C        0      0        2 
  31  chr31_18937256   Sample    T    C        0      0        2 
  31  chr31_18940043     AAsi    G    C        0      0        2 
  31  chr31_18940043     AKia    G    C        0      0        2 
  31  chr31_18940043     AOna    G    C        0      0        2 
  31  chr31_18940043     ASom    G    C        0      0        2 
  31  chr31_18940043     HCab    G    C        0      0        2 
  31  chr31_18940043     HPrz    G    C        0      0        2 
  31  chr31_18940043     ZBoe    G    C        0      0        2 
  31  chr31_18940043     ZGre    G    C        0      0        2 
  31  chr31_18940043     ZHar    G    C      0.5      1        2 
  31  chr31_18940043   Sample    G    C        0      0        2 
  31  chr31_18942524     AAsi    G    T        0      0        2 
  31  chr31_18942524     AKia    G    T        0      0        2 
  31  chr31_18942524     AOna    G    T        0      0        2 
  31  chr31_18942524     ASom    G    T        0      0        2 
  31  chr31_18942524     HCab    G    T        0      0        2 
  31  chr31_18942524     HPrz    G    T        0      0        2 
  31  chr31_18942524     ZBoe    G    T        1      2        2 
  31  chr31_18942524     ZGre    G    T        0      0        2 
  31  chr31_18942524     ZHar    G    T        0      0        2 
  31  chr31_18942524   Sample    G    T        0      0        2 
  31  chr31_18963534     AAsi    C    G        0      0        2 
  31  chr31_18963534     AKia    C    G        0      0        2 
  31  chr31_18963534     AOna    C    G        1      2        2 
  31  chr31_18963534     ASom    C    G        0      0        2 
  31  chr31_18963534     HCab    C    G        0      0        2 
  31  chr31_18963534     HPrz    C    G        0      0        2 
  31  chr31_18963534     ZBoe    C    G        0      0        2 
  31  chr31_18963534     ZGre    C    G        0      0        2 
  31  chr31_18963534     ZHar    C    G        0      0        2 
  31  chr31_18963534   Sample    C    G        0      0        2 
  31  chr31_18967086     AAsi    T    C        0      0        2 
  31  chr31_18967086     AKia    T    C        0      0        2 
  31  chr31_18967086     AOna    T    C        0      0        2 
  31  chr31_18967086     ASom    T    C        0      0        2 
  31  chr31_18967086     HCab    T    C        0      0        2 
  31  chr31_18967086     HPrz    T    C        0      0        2 
  31  chr31_18967086     ZBoe    T    C        0      0        2 
  31  chr31_18967086     ZGre    T    C        1      2        2 
  31  chr31_18967086     ZHar    T    C        0      0        2 
  31  chr31_18967086   Sample    T    C        0      0        2 
  31  chr31_18970444     AAsi    G    A      0.5      1        2 
  31  chr31_18970444     AKia    G    A        0      0        2 
  31  chr31_18970444     AOna    G    A        0      0        2 
  31  chr31_18970444     ASom    G    A        0      0        2 
  31  chr31_18970444     HCab    G    A        0      0        2 
  31  chr31_18970444     HPrz    G    A        0      0        2 
  31  chr31_18970444     ZBoe    G    A        0      0        2 
  31  chr31_18970444     ZGre    G    A        0      0        2 
  31  chr31_18970444     ZHar    G    A        0      0        2 
  31  chr31_18970444   Sample    G    A        0      0        2 
  31  chr31_18970507     AAsi    G    A        0      0        2 
  31  chr31_18970507     AKia    G    A        0      0        2 
  31  chr31_18970507     AOna    G    A        0      0        2 
  31  chr31_18970507     ASom    G    A        0      0        2 
  31  chr31_18970507     HCab    G    A        1      2        2 
  31  chr31_18970507     HPrz    G    A        1      2        2 
  31  chr31_18970507     ZBoe    G    A        0      0        2 
  31  chr31_18970507     ZGre    G    A        0      0        2 
  31  chr31_18970507     ZHar    G    A        0      0        2 
  31  chr31_18970507   Sample    G    A        0      0        2 
  31  chr31_18978905     AAsi    C    T        0      0        2 
  31  chr31_18978905     AKia    C    T        0      0        2 
  31  chr31_18978905     AOna    C    T        0      0        2 
  31  chr31_18978905     ASom    C    T        0      0        2 
  31  chr31_18978905     HCab    C    T      0.5      1        2 
  31  chr31_18978905     HPrz    C    T        0      0        2 
  31  chr31_18978905     ZBoe    C    T        0      0        2 
  31  chr31_18978905     ZGre    C    T        0      0        2 
  31  chr31_18978905     ZHar    C    T        0      0        2 
  31  chr31_18978905   Sample    C    T        0      0        2 
  31  chr31_18981107     AAsi    T    C        0      0        2 
  31  chr31_18981107     AKia    T    C        0      0        2 
  31  chr31_18981107     AOna    T    C        0      0        2 
  31  chr31_18981107     ASom    T    C        0      0        2 
  31  chr31_18981107     HCab    T    C        0      0        2 
  31  chr31_18981107     HPrz    T    C        0      0        2 
  31  chr31_18981107     ZBoe    T    C        0      0        2 
  31  chr31_18981107     ZGre    T    C        1      2        2 
  31  chr31_18981107     ZHar    T    C        0      0        2 
  31  chr31_18981107   Sample    T    C        0      0        2 
  31  chr31_18992160     AAsi    A    G        0      0        2 
  31  chr31_18992160     AKia    A    G        0      0        2 
  31  chr31_18992160     AOna    A    G        0      0        2 
  31  chr31_18992160     ASom    A    G        0      0        2 
  31  chr31_18992160     HCab    A    G        0      0        2 
  31  chr31_18992160     HPrz    A    G      0.5      1        2 
  31  chr31_18992160     ZBoe    A    G        0      0        2 
  31  chr31_18992160     ZGre    A    G        0      0        2 
  31  chr31_18992160     ZHar    A    G        0      0        2 
  31  chr31_18992160   Sample    A    G        0      0        2 
  31  chr31_19004428     AAsi    T    C        0      0        2 
  31  chr31_19004428     AKia    T    C        0      0        2 
  31  chr31_19004428     AOna    T    C        0      0        2 
  31  chr31_19004428     ASom    T    C        0      0        2 
  31  chr31_19004428     HCab    T    C        1      2        2 
  31  chr31_19004428     HPrz    T    C        1      2        2 
  31  chr31_19004428     ZBoe    T    C        0      0        2 
  31  chr31_19004428     ZGre    T    C        0      0        2 
  31  chr31_19004428     ZHar    T    C        0      0        2 
  31  chr31_19004428   Sample    T    C        0      0        2 
  31  chr31_19004768     AAsi    C    T        0      0        2 
  31  chr31_19004768     AKia    C    T        0      0        2 
  31  chr31_19004768     AOna    C    T        0      0        2 
  31  chr31_19004768     ASom    C    T        0      0        2 
  31  chr31_19004768     HCab    C    T      0.5      1        2 
  31  chr31_19004768     HPrz    C    T      0.5      1        2 
  31  chr31_19004768     ZBoe    C    T        0      0        2 
  31  chr31_19004768     ZGre    C    T        0      0        2 
  31  chr31_19004768     ZHar    C    T        0      0        2 
  31  chr31_19004768   Sample    C    T        0      0        2 
  31  chr31_19004965     AAsi    G    A        0      0        2 
  31  chr31_19004965     AKia    G    A        0      0        2 
  31  chr31_19004965     AOna    G    A        0      0        2 
  31  chr31_19004965     ASom    G    A        0      0        2 
  31  chr31_19004965     HCab    G    A        0      0        2 
  31  chr31_19004965     HPrz    G    A      0.5      1        2 
  31  chr31_19004965     ZBoe    G    A        0      0        2 
  31  chr31_19004965     ZGre    G    A        0      0        2 
  31  chr31_19004965     ZHar    G    A        0      0        2 
  31  chr31_19004965   Sample    G    A        0      0        2 
  31  chr31_19005261     AAsi    A    G        0      0        2 
  31  chr31_19005261     AKia    A    G        0      0        2 
  31  chr31_19005261     AOna    A    G        0      0        2 
  31  chr31_19005261     ASom    A    G        0      0        2 
  31  chr31_19005261     HCab    A    G        0      0        2 
  31  chr31_19005261     HPrz    A    G        0      0        2 
  31  chr31_19005261     ZBoe    A    G        0      0        2 
  31  chr31_19005261     ZGre    A    G      0.5      1        2 
  31  chr31_19005261     ZHar    A    G        0      0        2 
  31  chr31_19005261   Sample    A    G        0      0        2 
  31  chr31_19023111     AAsi    G    T        0      0        2 
  31  chr31_19023111     AKia    G    T        0      0        2 
  31  chr31_19023111     AOna    G    T        0      0        2 
  31  chr31_19023111     ASom    G    T        0      0        2 
  31  chr31_19023111     HCab    G    T        0      0        2 
  31  chr31_19023111     HPrz    G    T        0      0        2 
  31  chr31_19023111     ZBoe    G    T        0      0        2 
  31  chr31_19023111     ZGre    G    T        0      0        2 
  31  chr31_19023111     ZHar    G    T      0.5      1        2 
  31  chr31_19023111   Sample    G    T        0      0        2 
  31  chr31_19023691     AAsi    A    G        0      0        2 
  31  chr31_19023691     AKia    A    G        0      0        2 
  31  chr31_19023691     AOna    A    G        0      0        2 
  31  chr31_19023691     ASom    A    G        1      2        2 
  31  chr31_19023691     HCab    A    G        0      0        2 
  31  chr31_19023691     HPrz    A    G        0      0        2 
  31  chr31_19023691     ZBoe    A    G        0      0        2 
  31  chr31_19023691     ZGre    A    G        0      0        2 
  31  chr31_19023691     ZHar    A    G        0      0        2 
  31  chr31_19023691   Sample    A    G        0      0        2 
  31  chr31_19024413     AAsi    C    T        0      0        2 
  31  chr31_19024413     AKia    C    T        0      0        2 
  31  chr31_19024413     AOna    C    T        1      2        2 
  31  chr31_19024413     ASom    C    T        0      0        2 
  31  chr31_19024413     HCab    C    T        0      0        2 
  31  chr31_19024413     HPrz    C    T        0      0        2 
  31  chr31_19024413     ZBoe    C    T        0      0        2 
  31  chr31_19024413     ZGre    C    T        0      0        2 
  31  chr31_19024413     ZHar    C    T        0      0        2 
  31  chr31_19024413   Sample    C    T        0      0        2 
  31  chr31_19027036     AAsi    G    A        0      0        2 
  31  chr31_19027036     AKia    G    A        0      0        2 
  31  chr31_19027036     AOna    G    A        0      0        2 
  31  chr31_19027036     ASom    G    A        0      0        2 
  31  chr31_19027036     HCab    G    A        1      2        2 
  31  chr31_19027036     HPrz    G    A        1      2        2 
  31  chr31_19027036     ZBoe    G    A        0      0        2 
  31  chr31_19027036     ZGre    G    A        0      0        2 
  31  chr31_19027036     ZHar    G    A        0      0        2 
  31  chr31_19027036   Sample    G    A        0      0        2 
  31  chr31_19036497     AAsi    C    G        1      2        2 
  31  chr31_19036497     AKia    C    G        0      0        2 
  31  chr31_19036497     AOna    C    G        0      0        2 
  31  chr31_19036497     ASom    C    G        1      2        2 
  31  chr31_19036497     HCab    C    G        0      0        2 
  31  chr31_19036497     HPrz    C    G        0      0        2 
  31  chr31_19036497     ZBoe    C    G        0      0        2 
  31  chr31_19036497     ZGre    C    G        0      0        2 
  31  chr31_19036497     ZHar    C    G        0      0        2 
  31  chr31_19036497   Sample    C    G        1      2        2 
  31  chr31_19044066     AAsi    A    T        0      0        2 
  31  chr31_19044066     AKia    A    T        0      0        2 
  31  chr31_19044066     AOna    A    T        0      0        2 
  31  chr31_19044066     ASom    A    T        0      0        2 
  31  chr31_19044066     HCab    A    T        0      0        2 
  31  chr31_19044066     HPrz    A    T        0      0        2 
  31  chr31_19044066     ZBoe    A    T        0      0        2 
  31  chr31_19044066     ZGre    A    T        0      0        2 
  31  chr31_19044066     ZHar    A    T      0.5      1        2 
  31  chr31_19044066   Sample    A    T        0      0        2 
  31  chr31_19050917     AAsi    T    C        0      0        2 
  31  chr31_19050917     AKia    T    C      0.5      1        2 
  31  chr31_19050917     AOna    T    C        0      0        2 
  31  chr31_19050917     ASom    T    C        0      0        2 
  31  chr31_19050917     HCab    T    C        0      0        2 
  31  chr31_19050917     HPrz    T    C        0      0        2 
  31  chr31_19050917     ZBoe    T    C        0      0        2 
  31  chr31_19050917     ZGre    T    C        0      0        2 
  31  chr31_19050917     ZHar    T    C        0      0        2 
  31  chr31_19050917   Sample    T    C        0      0        2 
  31  chr31_19068370     AAsi    A    G        0      0        2 
  31  chr31_19068370     AKia    A    G      0.5      1        2 
  31  chr31_19068370     AOna    A    G        0      0        2 
  31  chr31_19068370     ASom    A    G        0      0        2 
  31  chr31_19068370     HCab    A    G        0      0        2 
  31  chr31_19068370     HPrz    A    G        0      0        2 
  31  chr31_19068370     ZBoe    A    G        0      0        2 
  31  chr31_19068370     ZGre    A    G        0      0        2 
  31  chr31_19068370     ZHar    A    G        0      0        2 
  31  chr31_19068370   Sample    A    G        0      0        2 
  31  chr31_19079481     AAsi    C    T        1      2        2 
  31  chr31_19079481     AKia    C    T        0      0        2 
  31  chr31_19079481     AOna    C    T        0      0        2 
  31  chr31_19079481     ASom    C    T        1      2        2 
  31  chr31_19079481     HCab    C    T        0      0        2 
  31  chr31_19079481     HPrz    C    T        0      0        2 
  31  chr31_19079481     ZBoe    C    T        0      0        2 
  31  chr31_19079481     ZGre    C    T        0      0        2 
  31  chr31_19079481     ZHar    C    T        0      0        2 
  31  chr31_19079481   Sample    C    T        0      0        2 
  31  chr31_19085761     AAsi    A    G        0      0        2 
  31  chr31_19085761     AKia    A    G        0      0        2 
  31  chr31_19085761     AOna    A    G        1      2        2 
  31  chr31_19085761     ASom    A    G        0      0        2 
  31  chr31_19085761     HCab    A    G        0      0        2 
  31  chr31_19085761     HPrz    A    G        0      0        2 
  31  chr31_19085761     ZBoe    A    G        0      0        2 
  31  chr31_19085761     ZGre    A    G        0      0        2 
  31  chr31_19085761     ZHar    A    G        0      0        2 
  31  chr31_19085761   Sample    A    G        0      0        2 
  31  chr31_19086426     AAsi    A    C        0      0        2 
  31  chr31_19086426     AKia    A    C        0      0        2 
  31  chr31_19086426     AOna    A    C        0      0        2 
  31  chr31_19086426     ASom    A    C        0      0        2 
  31  chr31_19086426     HCab    A    C        0      0        2 
  31  chr31_19086426     HPrz    A    C        0      0        2 
  31  chr31_19086426     ZBoe    A    C        0      0        2 
  31  chr31_19086426     ZGre    A    C        0      0        2 
  31  chr31_19086426     ZHar    A    C        1      2        2 
  31  chr31_19086426   Sample    A    C        0      0        2 
  31  chr31_19111157     AAsi    C    T        0      0        2 
  31  chr31_19111157     AKia    C    T        0      0        2 
  31  chr31_19111157     AOna    C    T        0      0        2 
  31  chr31_19111157     ASom    C    T        0      0        2 
  31  chr31_19111157     HCab    C    T        0      0        2 
  31  chr31_19111157     HPrz    C    T      0.5      1        2 
  31  chr31_19111157     ZBoe    C    T        0      0        2 
  31  chr31_19111157     ZGre    C    T        0      0        2 
  31  chr31_19111157     ZHar    C    T        0      0        2 
  31  chr31_19111157   Sample    C    T        0      0        2 
  31  chr31_19111714     AAsi    C    A        0      0        2 
  31  chr31_19111714     AKia    C    A        0      0        2 
  31  chr31_19111714     AOna    C    A        1      2        2 
  31  chr31_19111714     ASom    C    A        0      0        2 
  31  chr31_19111714     HCab    C    A        0      0        2 
  31  chr31_19111714     HPrz    C    A        0      0        2 
  31  chr31_19111714     ZBoe    C    A        0      0        2 
  31  chr31_19111714     ZGre    C    A        0      0        2 
  31  chr31_19111714     ZHar    C    A        0      0        2 
  31  chr31_19111714   Sample    C    A        0      0        2 
  31  chr31_19116462     AAsi    A    G        0      0        2 
  31  chr31_19116462     AKia    A    G        1      2        2 
  31  chr31_19116462     AOna    A    G        0      0        2 
  31  chr31_19116462     ASom    A    G        0      0        2 
  31  chr31_19116462     HCab    A    G        0      0        2 
  31  chr31_19116462     HPrz    A    G        0      0        2 
  31  chr31_19116462     ZBoe    A    G        0      0        2 
  31  chr31_19116462     ZGre    A    G        0      0        2 
  31  chr31_19116462     ZHar    A    G        0      0        2 
  31  chr31_19116462   Sample    A    G        0      0        2 
  31  chr31_19116911     AAsi    G    A        0      0        2 
  31  chr31_19116911     AKia    G    A        0      0        2 
  31  chr31_19116911     AOna    G    A        0      0        2 
  31  chr31_19116911     ASom    G    A        0      0        2 
  31  chr31_19116911     HCab    G    A        1      2        2 
  31  chr31_19116911     HPrz    G    A        1      2        2 
  31  chr31_19116911     ZBoe    G    A        0      0        2 
  31  chr31_19116911     ZGre    G    A        0      0        2 
  31  chr31_19116911     ZHar    G    A        0      0        2 
  31  chr31_19116911   Sample    G    A        0      0        2 
  31  chr31_19121281     AAsi    T    C        0      0        2 
  31  chr31_19121281     AKia    T    C        0      0        2 
  31  chr31_19121281     AOna    T    C        0      0        2 
  31  chr31_19121281     ASom    T    C        0      0        2 
  31  chr31_19121281     HCab    T    C        0      0        2 
  31  chr31_19121281     HPrz    T    C      0.5      1        2 
  31  chr31_19121281     ZBoe    T    C        0      0        2 
  31  chr31_19121281     ZGre    T    C        0      0        2 
  31  chr31_19121281     ZHar    T    C        0      0        2 
  31  chr31_19121281   Sample    T    C        0      0        2 
  31  chr31_19121407     AAsi    C    G        1      2        2 
  31  chr31_19121407     AKia    C    G        0      0        2 
  31  chr31_19121407     AOna    C    G        0      0        2 
  31  chr31_19121407     ASom    C    G        1      2        2 
  31  chr31_19121407     HCab    C    G        0      0        2 
  31  chr31_19121407     HPrz    C    G        0      0        2 
  31  chr31_19121407     ZBoe    C    G        0      0        2 
  31  chr31_19121407     ZGre    C    G        0      0        2 
  31  chr31_19121407     ZHar    C    G        0      0        2 
  31  chr31_19121407   Sample    C    G        0      0        2 
  31  chr31_19131809     AAsi    C    T        0      0        2 
  31  chr31_19131809     AKia    C    T        1      2        2 
  31  chr31_19131809     AOna    C    T        0      0        2 
  31  chr31_19131809     ASom    C    T        0      0        2 
  31  chr31_19131809     HCab    C    T        0      0        2 
  31  chr31_19131809     HPrz    C    T        0      0        2 
  31  chr31_19131809     ZBoe    C    T        0      0        2 
  31  chr31_19131809     ZGre    C    T        0      0        2 
  31  chr31_19131809     ZHar    C    T        0      0        2 
  31  chr31_19131809   Sample    C    T        0      0        2 
  31  chr31_19135000     AAsi    T    C        0      0        2 
  31  chr31_19135000     AKia    T    C        1      2        2 
  31  chr31_19135000     AOna    T    C        0      0        2 
  31  chr31_19135000     ASom    T    C        0      0        2 
  31  chr31_19135000     HCab    T    C        0      0        2 
  31  chr31_19135000     HPrz    T    C        0      0        2 
  31  chr31_19135000     ZBoe    T    C        0      0        2 
  31  chr31_19135000     ZGre    T    C        0      0        2 
  31  chr31_19135000     ZHar    T    C        0      0        2 
  31  chr31_19135000   Sample    T    C        0      0        2 
  31  chr31_19146751     AAsi    T    C        0      0        2 
  31  chr31_19146751     AKia    T    C        0      0        2 
  31  chr31_19146751     AOna    T    C        0      0        2 
  31  chr31_19146751     ASom    T    C        0      0        2 
  31  chr31_19146751     HCab    T    C        0      0        2 
  31  chr31_19146751     HPrz    T    C        0      0        2 
  31  chr31_19146751     ZBoe    T    C        0      0        2 
  31  chr31_19146751     ZGre    T    C        1      2        2 
  31  chr31_19146751     ZHar    T    C        0      0        2 
  31  chr31_19146751   Sample    T    C        0      0        2 
  31  chr31_19150579     AAsi    T    C        0      0        2 
  31  chr31_19150579     AKia    T    C        0      0        2 
  31  chr31_19150579     AOna    T    C        0      0        2 
  31  chr31_19150579     ASom    T    C        0      0        2 
  31  chr31_19150579     HCab    T    C        0      0        2 
  31  chr31_19150579     HPrz    T    C        0      0        2 
  31  chr31_19150579     ZBoe    T    C        1      2        2 
  31  chr31_19150579     ZGre    T    C        0      0        2 
  31  chr31_19150579     ZHar    T    C        0      0        2 
  31  chr31_19150579   Sample    T    C        0      0        2 
  31  chr31_19153232     AAsi    G    T        0      0        2 
  31  chr31_19153232     AKia    G    T        0      0        2 
  31  chr31_19153232     AOna    G    T        0      0        2 
  31  chr31_19153232     ASom    G    T        0      0        2 
  31  chr31_19153232     HCab    G    T        0      0        2 
  31  chr31_19153232     HPrz    G    T        0      0        2 
  31  chr31_19153232     ZBoe    G    T        1      2        2 
  31  chr31_19153232     ZGre    G    T        1      2        2 
  31  chr31_19153232     ZHar    G    T        0      0        2 
  31  chr31_19153232   Sample    G    T        0      0        2 
  31  chr31_19154401     AAsi    G    A        0      0        2 
  31  chr31_19154401     AKia    G    A        0      0        2 
  31  chr31_19154401     AOna    G    A        0      0        2 
  31  chr31_19154401     ASom    G    A        0      0        2 
  31  chr31_19154401     HCab    G    A        0      0        2 
  31  chr31_19154401     HPrz    G    A      0.5      1        2 
  31  chr31_19154401     ZBoe    G    A        0      0        2 
  31  chr31_19154401     ZGre    G    A        0      0        2 
  31  chr31_19154401     ZHar    G    A        0      0        2 
  31  chr31_19154401   Sample    G    A        0      0        2 
  31  chr31_19163374     AAsi    C    A        0      0        2 
  31  chr31_19163374     AKia    C    A        0      0        2 
  31  chr31_19163374     AOna    C    A        0      0        2 
  31  chr31_19163374     ASom    C    A        0      0        2 
  31  chr31_19163374     HCab    C    A        1      2        2 
  31  chr31_19163374     HPrz    C    A        1      2        2 
  31  chr31_19163374     ZBoe    C    A        0      0        2 
  31  chr31_19163374     ZGre    C    A        0      0        2 
  31  chr31_19163374     ZHar    C    A        0      0        2 
  31  chr31_19163374   Sample    C    A        0      0        2 
  31  chr31_19179570     AAsi    G    A        0      0        2 
  31  chr31_19179570     AKia    G    A        0      0        2 
  31  chr31_19179570     AOna    G    A        0      0        2 
  31  chr31_19179570     ASom    G    A        0      0        2 
  31  chr31_19179570     HCab    G    A      0.5      1        2 
  31  chr31_19179570     HPrz    G    A        0      0        2 
  31  chr31_19179570     ZBoe    G    A        0      0        2 
  31  chr31_19179570     ZGre    G    A        0      0        2 
  31  chr31_19179570     ZHar    G    A        0      0        2 
  31  chr31_19179570   Sample    G    A        0      0        2 
  31  chr31_19183483     AAsi    T    C        0      0        2 
  31  chr31_19183483     AKia    T    C        0      0        2 
  31  chr31_19183483     AOna    T    C        0      0        2 
  31  chr31_19183483     ASom    T    C        0      0        2 
  31  chr31_19183483     HCab    T    C        1      2        2 
  31  chr31_19183483     HPrz    T    C        1      2        2 
  31  chr31_19183483     ZBoe    T    C        0      0        2 
  31  chr31_19183483     ZGre    T    C        0      0        2 
  31  chr31_19183483     ZHar    T    C        0      0        2 
  31  chr31_19183483   Sample    T    C        1      2        2 
  31  chr31_19189710     AAsi    T    C        1      2        2 
  31  chr31_19189710     AKia    T    C        0      0        2 
  31  chr31_19189710     AOna    T    C        0      0        2 
  31  chr31_19189710     ASom    T    C        1      2        2 
  31  chr31_19189710     HCab    T    C        1      2        2 
  31  chr31_19189710     HPrz    T    C        1      2        2 
  31  chr31_19189710     ZBoe    T    C        0      0        2 
  31  chr31_19189710     ZGre    T    C        0      0        2 
  31  chr31_19189710     ZHar    T    C        0      0        2 
  31  chr31_19189710   Sample    T    C        1      2        2 
  31  chr31_19203734     AAsi    T    C        0      0        2 
  31  chr31_19203734     AKia    T    C        0      0        2 
  31  chr31_19203734     AOna    T    C        0      0        2 
  31  chr31_19203734     ASom    T    C        0      0        2 
  31  chr31_19203734     HCab    T    C        0      0        2 
  31  chr31_19203734     HPrz    T    C        0      0        2 
  31  chr31_19203734     ZBoe    T    C        0      0        2 
  31  chr31_19203734     ZGre    T    C      0.5      1        2 
  31  chr31_19203734     ZHar    T    C        0      0        2 
  31  chr31_19203734   Sample    T    C        0      0        2 
  31  chr31_19204840     AAsi    A    G        0      0        2 
  31  chr31_19204840     AKia    A    G        1      2        2 
  31  chr31_19204840     AOna    A    G        0      0        2 
  31  chr31_19204840     ASom    A    G        0      0        2 
  31  chr31_19204840     HCab    A    G        0      0        2 
  31  chr31_19204840     HPrz    A    G        0      0        2 
  31  chr31_19204840     ZBoe    A    G        0      0        2 
  31  chr31_19204840     ZGre    A    G        0      0        2 
  31  chr31_19204840     ZHar    A    G        0      0        2 
  31  chr31_19204840   Sample    A    G        0      0        2 
  31  chr31_19205111     AAsi    A    G        0      0        2 
  31  chr31_19205111     AKia    A    G        0      0        2 
  31  chr31_19205111     AOna    A    G        0      0        2 
  31  chr31_19205111     ASom    A    G        0      0        2 
  31  chr31_19205111     HCab    A    G        0      0        2 
  31  chr31_19205111     HPrz    A    G        0      0        2 
  31  chr31_19205111     ZBoe    A    G      0.5      1        2 
  31  chr31_19205111     ZGre    A    G        0      0        2 
  31  chr31_19205111     ZHar    A    G        0      0        2 
  31  chr31_19205111   Sample    A    G        0      0        2 
  31  chr31_19206322     AAsi    G    C        0      0        2 
  31  chr31_19206322     AKia    G    C        0      0        2 
  31  chr31_19206322     AOna    G    C        0      0        2 
  31  chr31_19206322     ASom    G    C        0      0        2 
  31  chr31_19206322     HCab    G    C        1      2        2 
  31  chr31_19206322     HPrz    G    C        1      2        2 
  31  chr31_19206322     ZBoe    G    C        0      0        2 
  31  chr31_19206322     ZGre    G    C        0      0        2 
  31  chr31_19206322     ZHar    G    C        0      0        2 
  31  chr31_19206322   Sample    G    C        0      0        2 
  31  chr31_19206377     AAsi    C    T        1      2        2 
  31  chr31_19206377     AKia    C    T        0      0        2 
  31  chr31_19206377     AOna    C    T        0      0        2 
  31  chr31_19206377     ASom    C    T        1      2        2 
  31  chr31_19206377     HCab    C    T        0      0        2 
  31  chr31_19206377     HPrz    C    T        0      0        2 
  31  chr31_19206377     ZBoe    C    T        0      0        2 
  31  chr31_19206377     ZGre    C    T        0      0        2 
  31  chr31_19206377     ZHar    C    T        0      0        2 
  31  chr31_19206377   Sample    C    T        1      2        2 
  31  chr31_19207634     AAsi    C    T        0      0        2 
  31  chr31_19207634     AKia    C    T        0      0        2 
  31  chr31_19207634     AOna    C    T        0      0        2 
  31  chr31_19207634     ASom    C    T        0      0        2 
  31  chr31_19207634     HCab    C    T        1      2        2 
  31  chr31_19207634     HPrz    C    T        1      2        2 
  31  chr31_19207634     ZBoe    C    T        0      0        2 
  31  chr31_19207634     ZGre    C    T        0      0        2 
  31  chr31_19207634     ZHar    C    T        0      0        2 
  31  chr31_19207634   Sample    C    T        0      0        2 
  31  chr31_19211075     AAsi    A    G        0      0        2 
  31  chr31_19211075     AKia    A    G        0      0        2 
  31  chr31_19211075     AOna    A    G        0      0        2 
  31  chr31_19211075     ASom    A    G        0      0        2 
  31  chr31_19211075     HCab    A    G        1      2        2 
  31  chr31_19211075     HPrz    A    G        1      2        2 
  31  chr31_19211075     ZBoe    A    G        0      0        2 
  31  chr31_19211075     ZGre    A    G        0      0        2 
  31  chr31_19211075     ZHar    A    G        0      0        2 
  31  chr31_19211075   Sample    A    G        0      0        2 
  31  chr31_19211687     AAsi    C    T        0      0        2 
  31  chr31_19211687     AKia    C    T        0      0        2 
  31  chr31_19211687     AOna    C    T        1      2        2 
  31  chr31_19211687     ASom    C    T        0      0        2 
  31  chr31_19211687     HCab    C    T        0      0        2 
  31  chr31_19211687     HPrz    C    T        0      0        2 
  31  chr31_19211687     ZBoe    C    T        0      0        2 
  31  chr31_19211687     ZGre    C    T        0      0        2 
  31  chr31_19211687     ZHar    C    T        0      0        2 
  31  chr31_19211687   Sample    C    T        0      0        2 
  31  chr31_19213841     AAsi    C    T        0      0        2 
  31  chr31_19213841     AKia    C    T        0      0        2 
  31  chr31_19213841     AOna    C    T        0      0        2 
  31  chr31_19213841     ASom    C    T        0      0        2 
  31  chr31_19213841     HCab    C    T        0      0        2 
  31  chr31_19213841     HPrz    C    T        0      0        2 
  31  chr31_19213841     ZBoe    C    T        0      0        2 
  31  chr31_19213841     ZGre    C    T        0      0        2 
  31  chr31_19213841     ZHar    C    T      0.5      1        2 
  31  chr31_19213841   Sample    C    T        0      0        2 
  31  chr31_19218085     AAsi    C    T        0      0        2 
  31  chr31_19218085     AKia    C    T        0      0        2 
  31  chr31_19218085     AOna    C    T        0      0        2 
  31  chr31_19218085     ASom    C    T        0      0        2 
  31  chr31_19218085     HCab    C    T        1      2        2 
  31  chr31_19218085     HPrz    C    T        1      2        2 
  31  chr31_19218085     ZBoe    C    T        0      0        2 
  31  chr31_19218085     ZGre    C    T        0      0        2 
  31  chr31_19218085     ZHar    C    T        0      0        2 
  31  chr31_19218085   Sample    C    T        0      0        2 
  31  chr31_19226622     AAsi    G    A        0      0        2 
  31  chr31_19226622     AKia    G    A        0      0        2 
  31  chr31_19226622     AOna    G    A        0      0        2 
  31  chr31_19226622     ASom    G    A        0      0        2 
  31  chr31_19226622     HCab    G    A        0      0        2 
  31  chr31_19226622     HPrz    G    A        0      0        2 
  31  chr31_19226622     ZBoe    G    A      0.5      1        2 
  31  chr31_19226622     ZGre    G    A        0      0        2 
  31  chr31_19226622     ZHar    G    A        0      0        2 
  31  chr31_19226622   Sample    G    A        0      0        2 
  31  chr31_19230967     AAsi    A    G        0      0        2 
  31  chr31_19230967     AKia    A    G        0      0        2 
  31  chr31_19230967     AOna    A    G        0      0        2 
  31  chr31_19230967     ASom    A    G        0      0        2 
  31  chr31_19230967     HCab    A    G        1      2        2 
  31  chr31_19230967     HPrz    A    G        1      2        2 
  31  chr31_19230967     ZBoe    A    G        0      0        2 
  31  chr31_19230967     ZGre    A    G        0      0        2 
  31  chr31_19230967     ZHar    A    G        0      0        2 
  31  chr31_19230967   Sample    A    G        0      0        2 
  31  chr31_19234612     AAsi    A    G        0      0        2 
  31  chr31_19234612     AKia    A    G        0      0        2 
  31  chr31_19234612     AOna    A    G        0      0        2 
  31  chr31_19234612     ASom    A    G        0      0        2 
  31  chr31_19234612     HCab    A    G        0      0        2 
  31  chr31_19234612     HPrz    A    G        0      0        2 
  31  chr31_19234612     ZBoe    A    G      0.5      1        2 
  31  chr31_19234612     ZGre    A    G        1      2        2 
  31  chr31_19234612     ZHar    A    G        1      2        2 
  31  chr31_19234612   Sample    A    G        0      0        2 
  31  chr31_19244932     AAsi    G    A        0      0        2 
  31  chr31_19244932     AKia    G    A        0      0        2 
  31  chr31_19244932     AOna    G    A        0      0        2 
  31  chr31_19244932     ASom    G    A        0      0        2 
  31  chr31_19244932     HCab    G    A        0      0        2 
  31  chr31_19244932     HPrz    G    A        0      0        2 
  31  chr31_19244932     ZBoe    G    A        0      0        2 
  31  chr31_19244932     ZGre    G    A        0      0        2 
  31  chr31_19244932     ZHar    G    A        1      2        2 
  31  chr31_19244932   Sample    G    A        0      0        2 
  31  chr31_19245821     AAsi    A    G        0      0        2 
  31  chr31_19245821     AKia    A    G        0      0        2 
  31  chr31_19245821     AOna    A    G        0      0        2 
  31  chr31_19245821     ASom    A    G        0      0        2 
  31  chr31_19245821     HCab    A    G        1      2        2 
  31  chr31_19245821     HPrz    A    G        1      2        2 
  31  chr31_19245821     ZBoe    A    G        0      0        2 
  31  chr31_19245821     ZGre    A    G        0      0        2 
  31  chr31_19245821     ZHar    A    G        0      0        2 
  31  chr31_19245821   Sample    A    G        0      0        2 
  31  chr31_19248900     AAsi    G    A        0      0        2 
  31  chr31_19248900     AKia    G    A        0      0        2 
  31  chr31_19248900     AOna    G    A        0      0        2 
  31  chr31_19248900     ASom    G    A        0      0        2 
  31  chr31_19248900     HCab    G    A        0      0        2 
  31  chr31_19248900     HPrz    G    A        0      0        2 
  31  chr31_19248900     ZBoe    G    A        0      0        2 
  31  chr31_19248900     ZGre    G    A      0.5      1        2 
  31  chr31_19248900     ZHar    G    A        0      0        2 
  31  chr31_19248900   Sample    G    A        0      0        2 
  31  chr31_19256326     AAsi    G    A        0      0        2 
  31  chr31_19256326     AKia    G    A        1      2        2 
  31  chr31_19256326     AOna    G    A        1      2        2 
  31  chr31_19256326     ASom    G    A        0      0        2 
  31  chr31_19256326     HCab    G    A        0      0        2 
  31  chr31_19256326     HPrz    G    A        0      0        2 
  31  chr31_19256326     ZBoe    G    A        0      0        2 
  31  chr31_19256326     ZGre    G    A        0      0        2 
  31  chr31_19256326     ZHar    G    A        0      0        2 
  31  chr31_19256326   Sample    G    A        0      0        2 
  31  chr31_19256873     AAsi    T    G        0      0        2 
  31  chr31_19256873     AKia    T    G        0      0        2 
  31  chr31_19256873     AOna    T    G        0      0        2 
  31  chr31_19256873     ASom    T    G        1      2        2 
  31  chr31_19256873     HCab    T    G        0      0        2 
  31  chr31_19256873     HPrz    T    G        0      0        2 
  31  chr31_19256873     ZBoe    T    G        0      0        2 
  31  chr31_19256873     ZGre    T    G        0      0        2 
  31  chr31_19256873     ZHar    T    G        0      0        2 
  31  chr31_19256873   Sample    T    G        0      0        2 
  31  chr31_19260854     AAsi    A    G        0      0        2 
  31  chr31_19260854     AKia    A    G        0      0        2 
  31  chr31_19260854     AOna    A    G        0      0        2 
  31  chr31_19260854     ASom    A    G        0      0        2 
  31  chr31_19260854     HCab    A    G        1      2        2 
  31  chr31_19260854     HPrz    A    G        1      2        2 
  31  chr31_19260854     ZBoe    A    G        0      0        2 
  31  chr31_19260854     ZGre    A    G        0      0        2 
  31  chr31_19260854     ZHar    A    G        0      0        2 
  31  chr31_19260854   Sample    A    G        0      0        2 
  31  chr31_19272690     AAsi    C    T        0      0        2 
  31  chr31_19272690     AKia    C    T        0      0        2 
  31  chr31_19272690     AOna    C    T        0      0        2 
  31  chr31_19272690     ASom    C    T        0      0        2 
  31  chr31_19272690     HCab    C    T        1      2        2 
  31  chr31_19272690     HPrz    C    T        1      2        2 
  31  chr31_19272690     ZBoe    C    T        0      0        2 
  31  chr31_19272690     ZGre    C    T        0      0        2 
  31  chr31_19272690     ZHar    C    T        0      0        2 
  31  chr31_19272690   Sample    C    T        0      0        2 
  31  chr31_19277218     AAsi    T    C        0      0        2 
  31  chr31_19277218     AKia    T    C        1      2        2 
  31  chr31_19277218     AOna    T    C        0      0        2 
  31  chr31_19277218     ASom    T    C        0      0        2 
  31  chr31_19277218     HCab    T    C        0      0        2 
  31  chr31_19277218     HPrz    T    C        0      0        2 
  31  chr31_19277218     ZBoe    T    C        0      0        2 
  31  chr31_19277218     ZGre    T    C        0      0        2 
  31  chr31_19277218     ZHar    T    C        0      0        2 
  31  chr31_19277218   Sample    T    C        0      0        2 
  31  chr31_19278000     AAsi    A    G        0      0        2 
  31  chr31_19278000     AKia    A    G        0      0        2 
  31  chr31_19278000     AOna    A    G        0      0        2 
  31  chr31_19278000     ASom    A    G        0      0        2 
  31  chr31_19278000     HCab    A    G        0      0        2 
  31  chr31_19278000     HPrz    A    G        0      0        2 
  31  chr31_19278000     ZBoe    A    G        0      0        2 
  31  chr31_19278000     ZGre    A    G        1      2        2 
  31  chr31_19278000     ZHar    A    G        0      0        2 
  31  chr31_19278000   Sample    A    G        0      0        2 
  31  chr31_19282777     AAsi    C    T        0      0        2 
  31  chr31_19282777     AKia    C    T        0      0        2 
  31  chr31_19282777     AOna    C    T        0      0        2 
  31  chr31_19282777     ASom    C    T        0      0        2 
  31  chr31_19282777     HCab    C    T        0      0        2 
  31  chr31_19282777     HPrz    C    T        0      0        2 
  31  chr31_19282777     ZBoe    C    T      0.5      1        2 
  31  chr31_19282777     ZGre    C    T        1      2        2 
  31  chr31_19282777     ZHar    C    T        1      2        2 
  31  chr31_19282777   Sample    C    T        0      0        2 
  31  chr31_19284695     AAsi    T    C        0      0        2 
  31  chr31_19284695     AKia    T    C        0      0        2 
  31  chr31_19284695     AOna    T    C        0      0        2 
  31  chr31_19284695     ASom    T    C        0      0        2 
  31  chr31_19284695     HCab    T    C        1      2        2 
  31  chr31_19284695     HPrz    T    C        1      2        2 
  31  chr31_19284695     ZBoe    T    C        0      0        2 
  31  chr31_19284695     ZGre    T    C        0      0        2 
  31  chr31_19284695     ZHar    T    C        0      0        2 
  31  chr31_19284695   Sample    T    C        0      0        2 
  31  chr31_19287779     AAsi    C    T        0      0        2 
  31  chr31_19287779     AKia    C    T        0      0        2 
  31  chr31_19287779     AOna    C    T        0      0        2 
  31  chr31_19287779     ASom    C    T        0      0        2 
  31  chr31_19287779     HCab    C    T        1      2        2 
  31  chr31_19287779     HPrz    C    T        1      2        2 
  31  chr31_19287779     ZBoe    C    T        0      0        2 
  31  chr31_19287779     ZGre    C    T        0      0        2 
  31  chr31_19287779     ZHar    C    T        0      0        2 
  31  chr31_19287779   Sample    C    T        0      0        2 
  31  chr31_19290095     AAsi    C    T        0      0        2 
  31  chr31_19290095     AKia    C    T        0      0        2 
  31  chr31_19290095     AOna    C    T        0      0        2 
  31  chr31_19290095     ASom    C    T        0      0        2 
  31  chr31_19290095     HCab    C    T        0      0        2 
  31  chr31_19290095     HPrz    C    T        1      2        2 
  31  chr31_19290095     ZBoe    C    T        0      0        2 
  31  chr31_19290095     ZGre    C    T        0      0        2 
  31  chr31_19290095     ZHar    C    T        0      0        2 
  31  chr31_19290095   Sample    C    T        0      0        2 
  31  chr31_19296009     AAsi    A    G        0      0        2 
  31  chr31_19296009     AKia    A    G        0      0        2 
  31  chr31_19296009     AOna    A    G        0      0        2 
  31  chr31_19296009     ASom    A    G        0      0        2 
  31  chr31_19296009     HCab    A    G        0      0        2 
  31  chr31_19296009     HPrz    A    G        0      0        2 
  31  chr31_19296009     ZBoe    A    G      0.5      1        2 
  31  chr31_19296009     ZGre    A    G        0      0        2 
  31  chr31_19296009     ZHar    A    G        0      0        2 
  31  chr31_19296009   Sample    A    G        0      0        2 
  31  chr31_19299584     AAsi    G    A        1      2        2 
  31  chr31_19299584     AKia    G    A        0      0        2 
  31  chr31_19299584     AOna    G    A        0      0        2 
  31  chr31_19299584     ASom    G    A        1      2        2 
  31  chr31_19299584     HCab    G    A        0      0        2 
  31  chr31_19299584     HPrz    G    A        0      0        2 
  31  chr31_19299584     ZBoe    G    A        0      0        2 
  31  chr31_19299584     ZGre    G    A        0      0        2 
  31  chr31_19299584     ZHar    G    A        0      0        2 
  31  chr31_19299584   Sample    G    A        1      2        2 
  31  chr31_19303515     AAsi    A    T      0.5      1        2 
  31  chr31_19303515     AKia    A    T        0      0        2 
  31  chr31_19303515     AOna    A    T        0      0        2 
  31  chr31_19303515     ASom    A    T        0      0        2 
  31  chr31_19303515     HCab    A    T        0      0        2 
  31  chr31_19303515     HPrz    A    T        0      0        2 
  31  chr31_19303515     ZBoe    A    T        0      0        2 
  31  chr31_19303515     ZGre    A    T        0      0        2 
  31  chr31_19303515     ZHar    A    T        0      0        2 
  31  chr31_19303515   Sample    A    T        1      2        2 
  31  chr31_19308261     AAsi    A    G        0      0        2 
  31  chr31_19308261     AKia    A    G        1      2        2 
  31  chr31_19308261     AOna    A    G        0      0        2 
  31  chr31_19308261     ASom    A    G        0      0        2 
  31  chr31_19308261     HCab    A    G        0      0        2 
  31  chr31_19308261     HPrz    A    G        0      0        2 
  31  chr31_19308261     ZBoe    A    G        0      0        2 
  31  chr31_19308261     ZGre    A    G        0      0        2 
  31  chr31_19308261     ZHar    A    G        0      0        2 
  31  chr31_19308261   Sample    A    G        0      0        2 
  31  chr31_19326377     AAsi    T    C        0      0        2 
  31  chr31_19326377     AKia    T    C        0      0        2 
  31  chr31_19326377     AOna    T    C        0      0        2 
  31  chr31_19326377     ASom    T    C        0      0        2 
  31  chr31_19326377     HCab    T    C        0      0        2 
  31  chr31_19326377     HPrz    T    C      0.5      1        2 
  31  chr31_19326377     ZBoe    T    C        0      0        2 
  31  chr31_19326377     ZGre    T    C        0      0        2 
  31  chr31_19326377     ZHar    T    C        0      0        2 
  31  chr31_19326377   Sample    T    C        0      0        2 
  31  chr31_19329465     AAsi    A    G        0      0        2 
  31  chr31_19329465     AKia    A    G        0      0        2 
  31  chr31_19329465     AOna    A    G        0      0        2 
  31  chr31_19329465     ASom    A    G        0      0        2 
  31  chr31_19329465     HCab    A    G        0      0        2 
  31  chr31_19329465     HPrz    A    G        0      0        2 
  31  chr31_19329465     ZBoe    A    G      0.5      1        2 
  31  chr31_19329465     ZGre    A    G        0      0        2 
  31  chr31_19329465     ZHar    A    G        0      0        2 
  31  chr31_19329465   Sample    A    G        0      0        2 
  31  chr31_19332333     AAsi    G    A        0      0        2 
  31  chr31_19332333     AKia    G    A        0      0        2 
  31  chr31_19332333     AOna    G    A        0      0        2 
  31  chr31_19332333     ASom    G    A        0      0        2 
  31  chr31_19332333     HCab    G    A        0      0        2 
  31  chr31_19332333     HPrz    G    A        0      0        2 
  31  chr31_19332333     ZBoe    G    A        0      0        2 
  31  chr31_19332333     ZGre    G    A        0      0        2 
  31  chr31_19332333     ZHar    G    A      0.5      1        2 
  31  chr31_19332333   Sample    G    A        0      0        2 
  31  chr31_19366418     AAsi    T    G        0      0        2 
  31  chr31_19366418     AKia    T    G        0      0        2 
  31  chr31_19366418     AOna    T    G        0      0        2 
  31  chr31_19366418     ASom    T    G        0      0        2 
  31  chr31_19366418     HCab    T    G        0      0        2 
  31  chr31_19366418     HPrz    T    G        0      0        2 
  31  chr31_19366418     ZBoe    T    G        0      0        2 
  31  chr31_19366418     ZGre    T    G        1      2        2 
  31  chr31_19366418     ZHar    T    G        0      0        2 
  31  chr31_19366418   Sample    T    G        0      0        2 
  31  chr31_19367380     AAsi    G    T        0      0        2 
  31  chr31_19367380     AKia    G    T        0      0        2 
  31  chr31_19367380     AOna    G    T        0      0        2 
  31  chr31_19367380     ASom    G    T        0      0        2 
  31  chr31_19367380     HCab    G    T        0      0        2 
  31  chr31_19367380     HPrz    G    T        0      0        2 
  31  chr31_19367380     ZBoe    G    T      0.5      1        2 
  31  chr31_19367380     ZGre    G    T        0      0        2 
  31  chr31_19367380     ZHar    G    T        0      0        2 
  31  chr31_19367380   Sample    G    T        0      0        2 
  31  chr31_19376640     AAsi    C    T        0      0        2 
  31  chr31_19376640     AKia    C    T        0      0        2 
  31  chr31_19376640     AOna    C    T        0      0        2 
  31  chr31_19376640     ASom    C    T        1      2        2 
  31  chr31_19376640     HCab    C    T        0      0        2 
  31  chr31_19376640     HPrz    C    T        0      0        2 
  31  chr31_19376640     ZBoe    C    T        0      0        2 
  31  chr31_19376640     ZGre    C    T        0      0        2 
  31  chr31_19376640     ZHar    C    T        0      0        2 
  31  chr31_19376640   Sample    C    T        0      0        2 
  31  chr31_19376681     AAsi    T    C        0      0        2 
  31  chr31_19376681     AKia    T    C      0.5      1        2 
  31  chr31_19376681     AOna    T    C        0      0        2 
  31  chr31_19376681     ASom    T    C        0      0        2 
  31  chr31_19376681     HCab    T    C        0      0        2 
  31  chr31_19376681     HPrz    T    C        0      0        2 
  31  chr31_19376681     ZBoe    T    C        0      0        2 
  31  chr31_19376681     ZGre    T    C        0      0        2 
  31  chr31_19376681     ZHar    T    C        0      0        2 
  31  chr31_19376681   Sample    T    C        0      0        2 
  31  chr31_19380141     AAsi    C    T        0      0        2 
  31  chr31_19380141     AKia    C    T        0      0        2 
  31  chr31_19380141     AOna    C    T        0      0        2 
  31  chr31_19380141     ASom    C    T        0      0        2 
  31  chr31_19380141     HCab    C    T        0      0        2 
  31  chr31_19380141     HPrz    C    T        0      0        2 
  31  chr31_19380141     ZBoe    C    T      0.5      1        2 
  31  chr31_19380141     ZGre    C    T        0      0        2 
  31  chr31_19380141     ZHar    C    T        0      0        2 
  31  chr31_19380141   Sample    C    T        0      0        2 
  31  chr31_19380235     AAsi    T    C        0      0        2 
  31  chr31_19380235     AKia    T    C      0.5      1        2 
  31  chr31_19380235     AOna    T    C        0      0        2 
  31  chr31_19380235     ASom    T    C        0      0        2 
  31  chr31_19380235     HCab    T    C        0      0        2 
  31  chr31_19380235     HPrz    T    C        0      0        2 
  31  chr31_19380235     ZBoe    T    C        0      0        2 
  31  chr31_19380235     ZGre    T    C        0      0        2 
  31  chr31_19380235     ZHar    T    C        0      0        2 
  31  chr31_19380235   Sample    T    C        0      0        2 
  31  chr31_19383586     AAsi    T    G        0      0        2 
  31  chr31_19383586     AKia    T    G        0      0        2 
  31  chr31_19383586     AOna    T    G        0      0        2 
  31  chr31_19383586     ASom    T    G        0      0        2 
  31  chr31_19383586     HCab    T    G        0      0        2 
  31  chr31_19383586     HPrz    T    G        0      0        2 
  31  chr31_19383586     ZBoe    T    G        0      0        2 
  31  chr31_19383586     ZGre    T    G        1      2        2 
  31  chr31_19383586     ZHar    T    G        0      0        2 
  31  chr31_19383586   Sample    T    G        0      0        2 
  31  chr31_19385800     AAsi    G    T        1      2        2 
  31  chr31_19385800     AKia    G    T        0      0        2 
  31  chr31_19385800     AOna    G    T        0      0        2 
  31  chr31_19385800     ASom    G    T        0      0        2 
  31  chr31_19385800     HCab    G    T        0      0        2 
  31  chr31_19385800     HPrz    G    T        0      0        2 
  31  chr31_19385800     ZBoe    G    T        0      0        2 
  31  chr31_19385800     ZGre    G    T        0      0        2 
  31  chr31_19385800     ZHar    G    T        0      0        2 
  31  chr31_19385800   Sample    G    T        1      2        2 
  31  chr31_19388464     AAsi    G    C        0      0        2 
  31  chr31_19388464     AKia    G    C        0      0        2 
  31  chr31_19388464     AOna    G    C        1      2        2 
  31  chr31_19388464     ASom    G    C        0      0        2 
  31  chr31_19388464     HCab    G    C        0      0        2 
  31  chr31_19388464     HPrz    G    C        0      0        2 
  31  chr31_19388464     ZBoe    G    C        0      0        2 
  31  chr31_19388464     ZGre    G    C        0      0        2 
  31  chr31_19388464     ZHar    G    C        0      0        2 
  31  chr31_19388464   Sample    G    C        0      0        2 
  31  chr31_19388757     AAsi    T    A        0      0        2 
  31  chr31_19388757     AKia    T    A        0      0        2 
  31  chr31_19388757     AOna    T    A        0      0        2 
  31  chr31_19388757     ASom    T    A        0      0        2 
  31  chr31_19388757     HCab    T    A        0      0        2 
  31  chr31_19388757     HPrz    T    A      0.5      1        2 
  31  chr31_19388757     ZBoe    T    A        0      0        2 
  31  chr31_19388757     ZGre    T    A        0      0        2 
  31  chr31_19388757     ZHar    T    A        0      0        2 
  31  chr31_19388757   Sample    T    A        0      0        2 
  31  chr31_19396520     AAsi    C    T        0      0        2 
  31  chr31_19396520     AKia    C    T        0      0        2 
  31  chr31_19396520     AOna    C    T        0      0        2 
  31  chr31_19396520     ASom    C    T        0      0        2 
  31  chr31_19396520     HCab    C    T        0      0        2 
  31  chr31_19396520     HPrz    C    T        0      0        2 
  31  chr31_19396520     ZBoe    C    T        0      0        2 
  31  chr31_19396520     ZGre    C    T        0      0        2 
  31  chr31_19396520     ZHar    C    T      0.5      1        2 
  31  chr31_19396520   Sample    C    T        0      0        2 
  31  chr31_19401795     AAsi    G    A        0      0        2 
  31  chr31_19401795     AKia    G    A        0      0        2 
  31  chr31_19401795     AOna    G    A        0      0        2 
  31  chr31_19401795     ASom    G    A        0      0        2 
  31  chr31_19401795     HCab    G    A      0.5      1        2 
  31  chr31_19401795     HPrz    G    A        0      0        2 
  31  chr31_19401795     ZBoe    G    A        0      0        2 
  31  chr31_19401795     ZGre    G    A        0      0        2 
  31  chr31_19401795     ZHar    G    A        0      0        2 
  31  chr31_19401795   Sample    G    A        0      0        2 
  31  chr31_19408212     AAsi    C    T        0      0        2 
  31  chr31_19408212     AKia    C    T        0      0        2 
  31  chr31_19408212     AOna    C    T        0      0        2 
  31  chr31_19408212     ASom    C    T        0      0        2 
  31  chr31_19408212     HCab    C    T        0      0        2 
  31  chr31_19408212     HPrz    C    T        0      0        2 
  31  chr31_19408212     ZBoe    C    T        0      0        2 
  31  chr31_19408212     ZGre    C    T        0      0        2 
  31  chr31_19408212     ZHar    C    T      0.5      1        2 
  31  chr31_19408212   Sample    C    T        0      0        2 
  31  chr31_19422212     AAsi    A    C        0      0        2 
  31  chr31_19422212     AKia    A    C        0      0        2 
  31  chr31_19422212     AOna    A    C        0      0        2 
  31  chr31_19422212     ASom    A    C        0      0        2 
  31  chr31_19422212     HCab    A    C        0      0        2 
  31  chr31_19422212     HPrz    A    C        0      0        2 
  31  chr31_19422212     ZBoe    A    C        0      0        2 
  31  chr31_19422212     ZGre    A    C        0      0        2 
  31  chr31_19422212     ZHar    A    C        1      2        2 
  31  chr31_19422212   Sample    A    C        0      0        2 
  31  chr31_19422659     AAsi    G    A        0      0        2 
  31  chr31_19422659     AKia    G    A        0      0        2 
  31  chr31_19422659     AOna    G    A        0      0        2 
  31  chr31_19422659     ASom    G    A        0      0        2 
  31  chr31_19422659     HCab    G    A        0      0        2 
  31  chr31_19422659     HPrz    G    A        0      0        2 
  31  chr31_19422659     ZBoe    G    A        0      0        2 
  31  chr31_19422659     ZGre    G    A        1      2        2 
  31  chr31_19422659     ZHar    G    A        0      0        2 
  31  chr31_19422659   Sample    G    A        0      0        2 
  31  chr31_19431976     AAsi    T    C        0      0        2 
  31  chr31_19431976     AKia    T    C        0      0        2 
  31  chr31_19431976     AOna    T    C        0      0        2 
  31  chr31_19431976     ASom    T    C        0      0        2 
  31  chr31_19431976     HCab    T    C        1      2        2 
  31  chr31_19431976     HPrz    T    C        1      2        2 
  31  chr31_19431976     ZBoe    T    C        0      0        2 
  31  chr31_19431976     ZGre    T    C        0      0        2 
  31  chr31_19431976     ZHar    T    C        0      0        2 
  31  chr31_19431976   Sample    T    C        0      0        2 
  31  chr31_19440860     AAsi    C    G        0      0        2 
  31  chr31_19440860     AKia    C    G        0      0        2 
  31  chr31_19440860     AOna    C    G        0      0        2 
  31  chr31_19440860     ASom    C    G        0      0        2 
  31  chr31_19440860     HCab    C    G        1      2        2 
  31  chr31_19440860     HPrz    C    G        1      2        2 
  31  chr31_19440860     ZBoe    C    G        0      0        2 
  31  chr31_19440860     ZGre    C    G        0      0        2 
  31  chr31_19440860     ZHar    C    G        0      0        2 
  31  chr31_19440860   Sample    C    G        0      0        2 
  31  chr31_19443817     AAsi    C    T        1      2        2 
  31  chr31_19443817     AKia    C    T        0      0        2 
  31  chr31_19443817     AOna    C    T        0      0        2 
  31  chr31_19443817     ASom    C    T        1      2        2 
  31  chr31_19443817     HCab    C    T        0      0        2 
  31  chr31_19443817     HPrz    C    T        0      0        2 
  31  chr31_19443817     ZBoe    C    T        0      0        2 
  31  chr31_19443817     ZGre    C    T        0      0        2 
  31  chr31_19443817     ZHar    C    T        0      0        2 
  31  chr31_19443817   Sample    C    T        1      2        2 
  31  chr31_19466616     AAsi    T    C        0      0        2 
  31  chr31_19466616     AKia    T    C        0      0        2 
  31  chr31_19466616     AOna    T    C        0      0        2 
  31  chr31_19466616     ASom    T    C        0      0        2 
  31  chr31_19466616     HCab    T    C        0      0        2 
  31  chr31_19466616     HPrz    T    C      0.5      1        2 
  31  chr31_19466616     ZBoe    T    C        0      0        2 
  31  chr31_19466616     ZGre    T    C        0      0        2 
  31  chr31_19466616     ZHar    T    C        0      0        2 
  31  chr31_19466616   Sample    T    C        0      0        2 
  31  chr31_19468532     AAsi    T    C        0      0        2 
  31  chr31_19468532     AKia    T    C        0      0        2 
  31  chr31_19468532     AOna    T    C        0      0        2 
  31  chr31_19468532     ASom    T    C        0      0        2 
  31  chr31_19468532     HCab    T    C        1      2        2 
  31  chr31_19468532     HPrz    T    C        1      2        2 
  31  chr31_19468532     ZBoe    T    C        0      0        2 
  31  chr31_19468532     ZGre    T    C        0      0        2 
  31  chr31_19468532     ZHar    T    C        0      0        2 
  31  chr31_19468532   Sample    T    C        0      0        2 
  31  chr31_19469426     AAsi    T    C        0      0        2 
  31  chr31_19469426     AKia    T    C        0      0        2 
  31  chr31_19469426     AOna    T    C        0      0        2 
  31  chr31_19469426     ASom    T    C        0      0        2 
  31  chr31_19469426     HCab    T    C        0      0        2 
  31  chr31_19469426     HPrz    T    C        0      0        2 
  31  chr31_19469426     ZBoe    T    C      0.5      1        2 
  31  chr31_19469426     ZGre    T    C        0      0        2 
  31  chr31_19469426     ZHar    T    C        0      0        2 
  31  chr31_19469426   Sample    T    C        0      0        2 
  31  chr31_19480050     AAsi    G    A        0      0        2 
  31  chr31_19480050     AKia    G    A        0      0        2 
  31  chr31_19480050     AOna    G    A        0      0        2 
  31  chr31_19480050     ASom    G    A        0      0        2 
  31  chr31_19480050     HCab    G    A        1      2        2 
  31  chr31_19480050     HPrz    G    A        1      2        2 
  31  chr31_19480050     ZBoe    G    A        0      0        2 
  31  chr31_19480050     ZGre    G    A        0      0        2 
  31  chr31_19480050     ZHar    G    A        0      0        2 
  31  chr31_19480050   Sample    G    A        0      0        2 
  31  chr31_19480370     AAsi    G    A        0      0        2 
  31  chr31_19480370     AKia    G    A        0      0        2 
  31  chr31_19480370     AOna    G    A        0      0        2 
  31  chr31_19480370     ASom    G    A        0      0        2 
  31  chr31_19480370     HCab    G    A        1      2        2 
  31  chr31_19480370     HPrz    G    A        1      2        2 
  31  chr31_19480370     ZBoe    G    A        0      0        2 
  31  chr31_19480370     ZGre    G    A        0      0        2 
  31  chr31_19480370     ZHar    G    A        0      0        2 
  31  chr31_19480370   Sample    G    A        0      0        2 
  31  chr31_19481625     AAsi    T    C        0      0        2 
  31  chr31_19481625     AKia    T    C        0      0        2 
  31  chr31_19481625     AOna    T    C        0      0        2 
  31  chr31_19481625     ASom    T    C        0      0        2 
  31  chr31_19481625     HCab    T    C        1      2        2 
  31  chr31_19481625     HPrz    T    C        1      2        2 
  31  chr31_19481625     ZBoe    T    C        0      0        2 
  31  chr31_19481625     ZGre    T    C        0      0        2 
  31  chr31_19481625     ZHar    T    C        1      2        2 
  31  chr31_19481625   Sample    T    C        0      0        2 
  31  chr31_19491688     AAsi    T    C        0      0        2 
  31  chr31_19491688     AKia    T    C        0      0        2 
  31  chr31_19491688     AOna    T    C        0      0        2 
  31  chr31_19491688     ASom    T    C        0      0        2 
  31  chr31_19491688     HCab    T    C        1      2        2 
  31  chr31_19491688     HPrz    T    C        1      2        2 
  31  chr31_19491688     ZBoe    T    C        0      0        2 
  31  chr31_19491688     ZGre    T    C        0      0        2 
  31  chr31_19491688     ZHar    T    C        0      0        2 
  31  chr31_19491688   Sample    T    C        0      0        2 
  31  chr31_19499040     AAsi    T    C        0      0        2 
  31  chr31_19499040     AKia    T    C        0      0        2 
  31  chr31_19499040     AOna    T    C        0      0        2 
  31  chr31_19499040     ASom    T    C        0      0        2 
  31  chr31_19499040     HCab    T    C        0      0        2 
  31  chr31_19499040     HPrz    T    C        0      0        2 
  31  chr31_19499040     ZBoe    T    C      0.5      1        2 
  31  chr31_19499040     ZGre    T    C        0      0        2 
  31  chr31_19499040     ZHar    T    C        0      0        2 
  31  chr31_19499040   Sample    T    C        0      0        2 
  31  chr31_19503633     AAsi    A    G        0      0        2 
  31  chr31_19503633     AKia    A    G        0      0        2 
  31  chr31_19503633     AOna    A    G        0      0        2 
  31  chr31_19503633     ASom    A    G        0      0        2 
  31  chr31_19503633     HCab    A    G        1      2        2 
  31  chr31_19503633     HPrz    A    G        1      2        2 
  31  chr31_19503633     ZBoe    A    G        0      0        2 
  31  chr31_19503633     ZGre    A    G        0      0        2 
  31  chr31_19503633     ZHar    A    G        0      0        2 
  31  chr31_19503633   Sample    A    G        0      0        2 
  31  chr31_19504241     AAsi    G    A        0      0        2 
  31  chr31_19504241     AKia    G    A        0      0        2 
  31  chr31_19504241     AOna    G    A        0      0        2 
  31  chr31_19504241     ASom    G    A        0      0        2 
  31  chr31_19504241     HCab    G    A        0      0        2 
  31  chr31_19504241     HPrz    G    A        0      0        2 
  31  chr31_19504241     ZBoe    G    A        0      0        2 
  31  chr31_19504241     ZGre    G    A      0.5      1        2 
  31  chr31_19504241     ZHar    G    A        0      0        2 
  31  chr31_19504241   Sample    G    A        0      0        2 
  31  chr31_19514756     AAsi    C    T        0      0        2 
  31  chr31_19514756     AKia    C    T        0      0        2 
  31  chr31_19514756     AOna    C    T        0      0        2 
  31  chr31_19514756     ASom    C    T        0      0        2 
  31  chr31_19514756     HCab    C    T        1      2        2 
  31  chr31_19514756     HPrz    C    T        1      2        2 
  31  chr31_19514756     ZBoe    C    T        0      0        2 
  31  chr31_19514756     ZGre    C    T        0      0        2 
  31  chr31_19514756     ZHar    C    T        0      0        2 
  31  chr31_19514756   Sample    C    T        0      0        2 
  31  chr31_19529301     AAsi    T    G        0      0        2 
  31  chr31_19529301     AKia    T    G      0.5      1        2 
  31  chr31_19529301     AOna    T    G        0      0        2 
  31  chr31_19529301     ASom    T    G        0      0        2 
  31  chr31_19529301     HCab    T    G        0      0        2 
  31  chr31_19529301     HPrz    T    G        0      0        2 
  31  chr31_19529301     ZBoe    T    G        0      0        2 
  31  chr31_19529301     ZGre    T    G        0      0        2 
  31  chr31_19529301     ZHar    T    G        0      0        2 
  31  chr31_19529301   Sample    T    G        0      0        2 
  31  chr31_19536404     AAsi    T    C        0      0        2 
  31  chr31_19536404     AKia    T    C        0      0        2 
  31  chr31_19536404     AOna    T    C        0      0        2 
  31  chr31_19536404     ASom    T    C        0      0        2 
  31  chr31_19536404     HCab    T    C      0.5      1        2 
  31  chr31_19536404     HPrz    T    C        0      0        2 
  31  chr31_19536404     ZBoe    T    C        0      0        2 
  31  chr31_19536404     ZGre    T    C        0      0        2 
  31  chr31_19536404     ZHar    T    C        0      0        2 
  31  chr31_19536404   Sample    T    C        0      0        2 
  31  chr31_19536705     AAsi    T    C        0      0        2 
  31  chr31_19536705     AKia    T    C        0      0        2 
  31  chr31_19536705     AOna    T    C        0      0        2 
  31  chr31_19536705     ASom    T    C        0      0        2 
  31  chr31_19536705     HCab    T    C        0      0        2 
  31  chr31_19536705     HPrz    T    C      0.5      1        2 
  31  chr31_19536705     ZBoe    T    C        0      0        2 
  31  chr31_19536705     ZGre    T    C        0      0        2 
  31  chr31_19536705     ZHar    T    C        0      0        2 
  31  chr31_19536705   Sample    T    C        0      0        2 
  31  chr31_19550409     AAsi    T    C        0      0        2 
  31  chr31_19550409     AKia    T    C        0      0        2 
  31  chr31_19550409     AOna    T    C        0      0        2 
  31  chr31_19550409     ASom    T    C        0      0        2 
  31  chr31_19550409     HCab    T    C        1      2        2 
  31  chr31_19550409     HPrz    T    C        1      2        2 
  31  chr31_19550409     ZBoe    T    C        0      0        2 
  31  chr31_19550409     ZGre    T    C        0      0        2 
  31  chr31_19550409     ZHar    T    C        0      0        2 
  31  chr31_19550409   Sample    T    C        0      0        2 
  31  chr31_19567835     AAsi    T    A        0      0        2 
  31  chr31_19567835     AKia    T    A      0.5      1        2 
  31  chr31_19567835     AOna    T    A        1      2        2 
  31  chr31_19567835     ASom    T    A        0      0        2 
  31  chr31_19567835     HCab    T    A        0      0        2 
  31  chr31_19567835     HPrz    T    A        0      0        2 
  31  chr31_19567835     ZBoe    T    A        1      2        2 
  31  chr31_19567835     ZGre    T    A      0.5      1        2 
  31  chr31_19567835     ZHar    T    A        1      2        2 
  31  chr31_19567835   Sample    T    A        0      0        2 
  31  chr31_19569061     AAsi    A    G        0      0        2 
  31  chr31_19569061     AKia    A    G        0      0        2 
  31  chr31_19569061     AOna    A    G        0      0        2 
  31  chr31_19569061     ASom    A    G        0      0        2 
  31  chr31_19569061     HCab    A    G        0      0        2 
  31  chr31_19569061     HPrz    A    G      0.5      1        2 
  31  chr31_19569061     ZBoe    A    G        0      0        2 
  31  chr31_19569061     ZGre    A    G        0      0        2 
  31  chr31_19569061     ZHar    A    G        0      0        2 
  31  chr31_19569061   Sample    A    G        0      0        2 
  31  chr31_19585615     AAsi    A    T        0      0        2 
  31  chr31_19585615     AKia    A    T        0      0        2 
  31  chr31_19585615     AOna    A    T        0      0        2 
  31  chr31_19585615     ASom    A    T        1      2        2 
  31  chr31_19585615     HCab    A    T        0      0        2 
  31  chr31_19585615     HPrz    A    T        0      0        2 
  31  chr31_19585615     ZBoe    A    T        0      0        2 
  31  chr31_19585615     ZGre    A    T        0      0        2 
  31  chr31_19585615     ZHar    A    T        0      0        2 
  31  chr31_19585615   Sample    A    T        0      0        2 
  31  chr31_19608239     AAsi    A    G        0      0        2 
  31  chr31_19608239     AKia    A    G        0      0        2 
  31  chr31_19608239     AOna    A    G        0      0        2 
  31  chr31_19608239     ASom    A    G        0      0        2 
  31  chr31_19608239     HCab    A    G      0.5      1        2 
  31  chr31_19608239     HPrz    A    G        0      0        2 
  31  chr31_19608239     ZBoe    A    G        0      0        2 
  31  chr31_19608239     ZGre    A    G        0      0        2 
  31  chr31_19608239     ZHar    A    G        0      0        2 
  31  chr31_19608239   Sample    A    G        0      0        2 
  31  chr31_19613465     AAsi    T    A        0      0        2 
  31  chr31_19613465     AKia    T    A        0      0        2 
  31  chr31_19613465     AOna    T    A        0      0        2 
  31  chr31_19613465     ASom    T    A      0.5      1        2 
  31  chr31_19613465     HCab    T    A        0      0        2 
  31  chr31_19613465     HPrz    T    A        0      0        2 
  31  chr31_19613465     ZBoe    T    A        0      0        2 
  31  chr31_19613465     ZGre    T    A        0      0        2 
  31  chr31_19613465     ZHar    T    A        0      0        2 
  31  chr31_19613465   Sample    T    A        0      0        2 
  31  chr31_19617507     AAsi    T    C        0      0        2 
  31  chr31_19617507     AKia    T    C        1      2        2 
  31  chr31_19617507     AOna    T    C        1      2        2 
  31  chr31_19617507     ASom    T    C        0      0        2 
  31  chr31_19617507     HCab    T    C        0      0        2 
  31  chr31_19617507     HPrz    T    C        0      0        2 
  31  chr31_19617507     ZBoe    T    C        0      0        2 
  31  chr31_19617507     ZGre    T    C        0      0        2 
  31  chr31_19617507     ZHar    T    C        0      0        2 
  31  chr31_19617507   Sample    T    C        0      0        2 
  31  chr31_19617646     AAsi    T    C        0      0        2 
  31  chr31_19617646     AKia    T    C        0      0        2 
  31  chr31_19617646     AOna    T    C        0      0        2 
  31  chr31_19617646     ASom    T    C        0      0        2 
  31  chr31_19617646     HCab    T    C        0      0        2 
  31  chr31_19617646     HPrz    T    C        0      0        2 
  31  chr31_19617646     ZBoe    T    C      0.5      1        2 
  31  chr31_19617646     ZGre    T    C        0      0        2 
  31  chr31_19617646     ZHar    T    C        0      0        2 
  31  chr31_19617646   Sample    T    C        0      0        2 
  31  chr31_19631951     AAsi    C    T        0      0        2 
  31  chr31_19631951     AKia    C    T        0      0        2 
  31  chr31_19631951     AOna    C    T        0      0        2 
  31  chr31_19631951     ASom    C    T        0      0        2 
  31  chr31_19631951     HCab    C    T        1      2        2 
  31  chr31_19631951     HPrz    C    T        1      2        2 
  31  chr31_19631951     ZBoe    C    T        0      0        2 
  31  chr31_19631951     ZGre    C    T        0      0        2 
  31  chr31_19631951     ZHar    C    T        0      0        2 
  31  chr31_19631951   Sample    C    T        0      0        2 
  31  chr31_19636318     AAsi    T    C        0      0        2 
  31  chr31_19636318     AKia    T    C        0      0        2 
  31  chr31_19636318     AOna    T    C        1      2        2 
  31  chr31_19636318     ASom    T    C      0.5      1        2 
  31  chr31_19636318     HCab    T    C        0      0        2 
  31  chr31_19636318     HPrz    T    C      0.5      1        2 
  31  chr31_19636318     ZBoe    T    C        0      0        2 
  31  chr31_19636318     ZGre    T    C        0      0        2 
  31  chr31_19636318     ZHar    T    C        0      0        2 
  31  chr31_19636318   Sample    T    C        0      0        2 
  31  chr31_19643129     AAsi    C    T        0      0        2 
  31  chr31_19643129     AKia    C    T        0      0        2 
  31  chr31_19643129     AOna    C    T        0      0        2 
  31  chr31_19643129     ASom    C    T        0      0        2 
  31  chr31_19643129     HCab    C    T        1      2        2 
  31  chr31_19643129     HPrz    C    T        1      2        2 
  31  chr31_19643129     ZBoe    C    T        0      0        2 
  31  chr31_19643129     ZGre    C    T        0      0        2 
  31  chr31_19643129     ZHar    C    T        0      0        2 
  31  chr31_19643129   Sample    C    T        0      0        2 
  31  chr31_19646763     AAsi    G    C        0      0        2 
  31  chr31_19646763     AKia    G    C        0      0        2 
  31  chr31_19646763     AOna    G    C        0      0        2 
  31  chr31_19646763     ASom    G    C        0      0        2 
  31  chr31_19646763     HCab    G    C        0      0        2 
  31  chr31_19646763     HPrz    G    C      0.5      1        2 
  31  chr31_19646763     ZBoe    G    C        0      0        2 
  31  chr31_19646763     ZGre    G    C        0      0        2 
  31  chr31_19646763     ZHar    G    C        0      0        2 
  31  chr31_19646763   Sample    G    C        0      0        2 
  31  chr31_19652067     AAsi    A    C      0.5      1        2 
  31  chr31_19652067     AKia    A    C        0      0        2 
  31  chr31_19652067     AOna    A    C        0      0        2 
  31  chr31_19652067     ASom    A    C        0      0        2 
  31  chr31_19652067     HCab    A    C        0      0        2 
  31  chr31_19652067     HPrz    A    C        0      0        2 
  31  chr31_19652067     ZBoe    A    C        0      0        2 
  31  chr31_19652067     ZGre    A    C        0      0        2 
  31  chr31_19652067     ZHar    A    C        0      0        2 
  31  chr31_19652067   Sample    A    C        0      0        2 
  31  chr31_19655633     AAsi    A    C        0      0        2 
  31  chr31_19655633     AKia    A    C        0      0        2 
  31  chr31_19655633     AOna    A    C        0      0        2 
  31  chr31_19655633     ASom    A    C        0      0        2 
  31  chr31_19655633     HCab    A    C        0      0        2 
  31  chr31_19655633     HPrz    A    C        0      0        2 
  31  chr31_19655633     ZBoe    A    C      0.5      1        2 
  31  chr31_19655633     ZGre    A    C        0      0        2 
  31  chr31_19655633     ZHar    A    C        1      2        2 
  31  chr31_19655633   Sample    A    C        0      0        2 
  31  chr31_19661754     AAsi    A    G        0      0        2 
  31  chr31_19661754     AKia    A    G        0      0        2 
  31  chr31_19661754     AOna    A    G        1      2        2 
  31  chr31_19661754     ASom    A    G        0      0        2 
  31  chr31_19661754     HCab    A    G        0      0        2 
  31  chr31_19661754     HPrz    A    G        0      0        2 
  31  chr31_19661754     ZBoe    A    G        1      2        2 
  31  chr31_19661754     ZGre    A    G        0      0        2 
  31  chr31_19661754     ZHar    A    G        0      0        2 
  31  chr31_19661754   Sample    A    G        0      0        2 
  31  chr31_19663755     AAsi    T    C        0      0        2 
  31  chr31_19663755     AKia    T    C        0      0        2 
  31  chr31_19663755     AOna    T    C        0      0        2 
  31  chr31_19663755     ASom    T    C        0      0        2 
  31  chr31_19663755     HCab    T    C        1      2        2 
  31  chr31_19663755     HPrz    T    C        1      2        2 
  31  chr31_19663755     ZBoe    T    C        0      0        2 
  31  chr31_19663755     ZGre    T    C        0      0        2 
  31  chr31_19663755     ZHar    T    C        0      0        2 
  31  chr31_19663755   Sample    T    C        0      0        2 
  31  chr31_19664959     AAsi    T    C        0      0        2 
  31  chr31_19664959     AKia    T    C        0      0        2 
  31  chr31_19664959     AOna    T    C        0      0        2 
  31  chr31_19664959     ASom    T    C        0      0        2 
  31  chr31_19664959     HCab    T    C        1      2        2 
  31  chr31_19664959     HPrz    T    C        1      2        2 
  31  chr31_19664959     ZBoe    T    C        0      0        2 
  31  chr31_19664959     ZGre    T    C        0      0        2 
  31  chr31_19664959     ZHar    T    C        0      0        2 
  31  chr31_19664959   Sample    T    C        0      0        2 
  31  chr31_19665738     AAsi    G    C        0      0        2 
  31  chr31_19665738     AKia    G    C        0      0        2 
  31  chr31_19665738     AOna    G    C        0      0        2 
  31  chr31_19665738     ASom    G    C        0      0        2 
  31  chr31_19665738     HCab    G    C        0      0        2 
  31  chr31_19665738     HPrz    G    C        0      0        2 
  31  chr31_19665738     ZBoe    G    C        0      0        2 
  31  chr31_19665738     ZGre    G    C        0      0        2 
  31  chr31_19665738     ZHar    G    C        1      2        2 
  31  chr31_19665738   Sample    G    C        0      0        2 
  31  chr31_19674081     AAsi    A    C        0      0        2 
  31  chr31_19674081     AKia    A    C        0      0        2 
  31  chr31_19674081     AOna    A    C        0      0        2 
  31  chr31_19674081     ASom    A    C        0      0        2 
  31  chr31_19674081     HCab    A    C        1      2        2 
  31  chr31_19674081     HPrz    A    C        1      2        2 
  31  chr31_19674081     ZBoe    A    C        0      0        2 
  31  chr31_19674081     ZGre    A    C        0      0        2 
  31  chr31_19674081     ZHar    A    C        0      0        2 
  31  chr31_19674081   Sample    A    C        0      0        2 
  31  chr31_19675546     AAsi    G    T        0      0        2 
  31  chr31_19675546     AKia    G    T        0      0        2 
  31  chr31_19675546     AOna    G    T        0      0        2 
  31  chr31_19675546     ASom    G    T        0      0        2 
  31  chr31_19675546     HCab    G    T        0      0        2 
  31  chr31_19675546     HPrz    G    T        0      0        2 
  31  chr31_19675546     ZBoe    G    T      0.5      1        2 
  31  chr31_19675546     ZGre    G    T        0      0        2 
  31  chr31_19675546     ZHar    G    T        0      0        2 
  31  chr31_19675546   Sample    G    T        0      0        2 
  31  chr31_19690167     AAsi    C    G        0      0        2 
  31  chr31_19690167     AKia    C    G        0      0        2 
  31  chr31_19690167     AOna    C    G        0      0        2 
  31  chr31_19690167     ASom    C    G        0      0        2 
  31  chr31_19690167     HCab    C    G        0      0        2 
  31  chr31_19690167     HPrz    C    G        0      0        2 
  31  chr31_19690167     ZBoe    C    G        0      0        2 
  31  chr31_19690167     ZGre    C    G        0      0        2 
  31  chr31_19690167     ZHar    C    G        1      2        2 
  31  chr31_19690167   Sample    C    G        0      0        2 
  31  chr31_19701626     AAsi    T    C        0      0        2 
  31  chr31_19701626     AKia    T    C        0      0        2 
  31  chr31_19701626     AOna    T    C        0      0        2 
  31  chr31_19701626     ASom    T    C      0.5      1        2 
  31  chr31_19701626     HCab    T    C        0      0        2 
  31  chr31_19701626     HPrz    T    C        0      0        2 
  31  chr31_19701626     ZBoe    T    C        0      0        2 
  31  chr31_19701626     ZGre    T    C        0      0        2 
  31  chr31_19701626     ZHar    T    C        0      0        2 
  31  chr31_19701626   Sample    T    C        0      0        2 
  31  chr31_19701929     AAsi    C    T        0      0        2 
  31  chr31_19701929     AKia    C    T        0      0        2 
  31  chr31_19701929     AOna    C    T        1      2        2 
  31  chr31_19701929     ASom    C    T        0      0        2 
  31  chr31_19701929     HCab    C    T        0      0        2 
  31  chr31_19701929     HPrz    C    T        0      0        2 
  31  chr31_19701929     ZBoe    C    T        0      0        2 
  31  chr31_19701929     ZGre    C    T        0      0        2 
  31  chr31_19701929     ZHar    C    T        0      0        2 
  31  chr31_19701929   Sample    C    T        0      0        2 
  31  chr31_19703009     AAsi    C    T        0      0        2 
  31  chr31_19703009     AKia    C    T        0      0        2 
  31  chr31_19703009     AOna    C    T        0      0        2 
  31  chr31_19703009     ASom    C    T        0      0        2 
  31  chr31_19703009     HCab    C    T        0      0        2 
  31  chr31_19703009     HPrz    C    T        0      0        2 
  31  chr31_19703009     ZBoe    C    T      0.5      1        2 
  31  chr31_19703009     ZGre    C    T        0      0        2 
  31  chr31_19703009     ZHar    C    T        0      0        2 
  31  chr31_19703009   Sample    C    T        0      0        2 
  31  chr31_19703980     AAsi    T    C        0      0        2 
  31  chr31_19703980     AKia    T    C        0      0        2 
  31  chr31_19703980     AOna    T    C        1      2        2 
  31  chr31_19703980     ASom    T    C        0      0        2 
  31  chr31_19703980     HCab    T    C        0      0        2 
  31  chr31_19703980     HPrz    T    C        0      0        2 
  31  chr31_19703980     ZBoe    T    C        0      0        2 
  31  chr31_19703980     ZGre    T    C        0      0        2 
  31  chr31_19703980     ZHar    T    C        0      0        2 
  31  chr31_19703980   Sample    T    C        0      0        2 
  31  chr31_19704545     AAsi    A    G        0      0        2 
  31  chr31_19704545     AKia    A    G        0      0        2 
  31  chr31_19704545     AOna    A    G        0      0        2 
  31  chr31_19704545     ASom    A    G        0      0        2 
  31  chr31_19704545     HCab    A    G        1      2        2 
  31  chr31_19704545     HPrz    A    G      0.5      1        2 
  31  chr31_19704545     ZBoe    A    G        0      0        2 
  31  chr31_19704545     ZGre    A    G        0      0        2 
  31  chr31_19704545     ZHar    A    G        0      0        2 
  31  chr31_19704545   Sample    A    G        0      0        2 
  31  chr31_19706139     AAsi    C    G        0      0        2 
  31  chr31_19706139     AKia    C    G        0      0        2 
  31  chr31_19706139     AOna    C    G        0      0        2 
  31  chr31_19706139     ASom    C    G        0      0        2 
  31  chr31_19706139     HCab    C    G        0      0        2 
  31  chr31_19706139     HPrz    C    G        0      0        2 
  31  chr31_19706139     ZBoe    C    G      0.5      1        2 
  31  chr31_19706139     ZGre    C    G        0      0        2 
  31  chr31_19706139     ZHar    C    G        0      0        2 
  31  chr31_19706139   Sample    C    G        0      0        2 
  31  chr31_19724562     AAsi    G    A      0.5      1        2 
  31  chr31_19724562     AKia    G    A        0      0        2 
  31  chr31_19724562     AOna    G    A        0      0        2 
  31  chr31_19724562     ASom    G    A      0.5      1        2 
  31  chr31_19724562     HCab    G    A        0      0        2 
  31  chr31_19724562     HPrz    G    A        0      0        2 
  31  chr31_19724562     ZBoe    G    A        0      0        2 
  31  chr31_19724562     ZGre    G    A        0      0        2 
  31  chr31_19724562     ZHar    G    A        0      0        2 
  31  chr31_19724562   Sample    G    A        1      2        2 
  31  chr31_19724686     AAsi    T    C        0      0        2 
  31  chr31_19724686     AKia    T    C        0      0        2 
  31  chr31_19724686     AOna    T    C        0      0        2 
  31  chr31_19724686     ASom    T    C        0      0        2 
  31  chr31_19724686     HCab    T    C        1      2        2 
  31  chr31_19724686     HPrz    T    C        1      2        2 
  31  chr31_19724686     ZBoe    T    C        0      0        2 
  31  chr31_19724686     ZGre    T    C        0      0        2 
  31  chr31_19724686     ZHar    T    C        0      0        2 
  31  chr31_19724686   Sample    T    C        0      0        2 
  31  chr31_19746444     AAsi    A    G        0      0        2 
  31  chr31_19746444     AKia    A    G        0      0        2 
  31  chr31_19746444     AOna    A    G        0      0        2 
  31  chr31_19746444     ASom    A    G        1      2        2 
  31  chr31_19746444     HCab    A    G        0      0        2 
  31  chr31_19746444     HPrz    A    G        0      0        2 
  31  chr31_19746444     ZBoe    A    G        0      0        2 
  31  chr31_19746444     ZGre    A    G        0      0        2 
  31  chr31_19746444     ZHar    A    G        0      0        2 
  31  chr31_19746444   Sample    A    G        0      0        2 
  31  chr31_19747445     AAsi    G    A        0      0        2 
  31  chr31_19747445     AKia    G    A        0      0        2 
  31  chr31_19747445     AOna    G    A        0      0        2 
  31  chr31_19747445     ASom    G    A        0      0        2 
  31  chr31_19747445     HCab    G    A        0      0        2 
  31  chr31_19747445     HPrz    G    A      0.5      1        2 
  31  chr31_19747445     ZBoe    G    A        0      0        2 
  31  chr31_19747445     ZGre    G    A        0      0        2 
  31  chr31_19747445     ZHar    G    A        0      0        2 
  31  chr31_19747445   Sample    G    A        0      0        2 
  31  chr31_19749849     AAsi    G    A        0      0        2 
  31  chr31_19749849     AKia    G    A        0      0        2 
  31  chr31_19749849     AOna    G    A        0      0        2 
  31  chr31_19749849     ASom    G    A        0      0        2 
  31  chr31_19749849     HCab    G    A        0      0        2 
  31  chr31_19749849     HPrz    G    A      0.5      1        2 
  31  chr31_19749849     ZBoe    G    A        0      0        2 
  31  chr31_19749849     ZGre    G    A        0      0        2 
  31  chr31_19749849     ZHar    G    A        0      0        2 
  31  chr31_19749849   Sample    G    A        0      0        2 
  31  chr31_19755010     AAsi    A    C        0      0        2 
  31  chr31_19755010     AKia    A    C      0.5      1        2 
  31  chr31_19755010     AOna    A    C        1      2        2 
  31  chr31_19755010     ASom    A    C        0      0        2 
  31  chr31_19755010     HCab    A    C        0      0        2 
  31  chr31_19755010     HPrz    A    C        0      0        2 
  31  chr31_19755010     ZBoe    A    C        0      0        2 
  31  chr31_19755010     ZGre    A    C        0      0        2 
  31  chr31_19755010     ZHar    A    C        0      0        2 
  31  chr31_19755010   Sample    A    C        0      0        2 
  31  chr31_19767773     AAsi    C    T        0      0        2 
  31  chr31_19767773     AKia    C    T        0      0        2 
  31  chr31_19767773     AOna    C    T        0      0        2 
  31  chr31_19767773     ASom    C    T        0      0        2 
  31  chr31_19767773     HCab    C    T      0.5      1        2 
  31  chr31_19767773     HPrz    C    T      0.5      1        2 
  31  chr31_19767773     ZBoe    C    T        0      0        2 
  31  chr31_19767773     ZGre    C    T        0      0        2 
  31  chr31_19767773     ZHar    C    T        0      0        2 
  31  chr31_19767773   Sample    C    T        0      0        2 
  31  chr31_19775399     AAsi    A    G        0      0        2 
  31  chr31_19775399     AKia    A    G        0      0        2 
  31  chr31_19775399     AOna    A    G        0      0        2 
  31  chr31_19775399     ASom    A    G        0      0        2 
  31  chr31_19775399     HCab    A    G        0      0        2 
  31  chr31_19775399     HPrz    A    G        0      0        2 
  31  chr31_19775399     ZBoe    A    G      0.5      1        2 
  31  chr31_19775399     ZGre    A    G        0      0        2 
  31  chr31_19775399     ZHar    A    G        0      0        2 
  31  chr31_19775399   Sample    A    G        0      0        2 
  31  chr31_19777614     AAsi    T    C        0      0        2 
  31  chr31_19777614     AKia    T    C        0      0        2 
  31  chr31_19777614     AOna    T    C        0      0        2 
  31  chr31_19777614     ASom    T    C        0      0        2 
  31  chr31_19777614     HCab    T    C      0.5      1        2 
  31  chr31_19777614     HPrz    T    C        0      0        2 
  31  chr31_19777614     ZBoe    T    C        0      0        2 
  31  chr31_19777614     ZGre    T    C        0      0        2 
  31  chr31_19777614     ZHar    T    C        0      0        2 
  31  chr31_19777614   Sample    T    C        0      0        2 
  31  chr31_19778032     AAsi    A    G        0      0        2 
  31  chr31_19778032     AKia    A    G        0      0        2 
  31  chr31_19778032     AOna    A    G        0      0        2 
  31  chr31_19778032     ASom    A    G      0.5      1        2 
  31  chr31_19778032     HCab    A    G        0      0        2 
  31  chr31_19778032     HPrz    A    G        0      0        2 
  31  chr31_19778032     ZBoe    A    G        0      0        2 
  31  chr31_19778032     ZGre    A    G        0      0        2 
  31  chr31_19778032     ZHar    A    G        0      0        2 
  31  chr31_19778032   Sample    A    G        0      0        2 
  31  chr31_19779556     AAsi    G    A        0      0        2 
  31  chr31_19779556     AKia    G    A        0      0        2 
  31  chr31_19779556     AOna    G    A        1      2        2 
  31  chr31_19779556     ASom    G    A        0      0        2 
  31  chr31_19779556     HCab    G    A        0      0        2 
  31  chr31_19779556     HPrz    G    A        0      0        2 
  31  chr31_19779556     ZBoe    G    A        0      0        2 
  31  chr31_19779556     ZGre    G    A        0      0        2 
  31  chr31_19779556     ZHar    G    A        0      0        2 
  31  chr31_19779556   Sample    G    A        0      0        2 
  31  chr31_19784627     AAsi    T    C        0      0        2 
  31  chr31_19784627     AKia    T    C        0      0        2 
  31  chr31_19784627     AOna    T    C        0      0        2 
  31  chr31_19784627     ASom    T    C        0      0        2 
  31  chr31_19784627     HCab    T    C        0      0        2 
  31  chr31_19784627     HPrz    T    C      0.5      1        2 
  31  chr31_19784627     ZBoe    T    C        0      0        2 
  31  chr31_19784627     ZGre    T    C        0      0        2 
  31  chr31_19784627     ZHar    T    C        0      0        2 
  31  chr31_19784627   Sample    T    C        0      0        2 
  31  chr31_19788519     AAsi    C    T        0      0        2 
  31  chr31_19788519     AKia    C    T        1      2        2 
  31  chr31_19788519     AOna    C    T        1      2        2 
  31  chr31_19788519     ASom    C    T        0      0        2 
  31  chr31_19788519     HCab    C    T        0      0        2 
  31  chr31_19788519     HPrz    C    T        0      0        2 
  31  chr31_19788519     ZBoe    C    T        0      0        2 
  31  chr31_19788519     ZGre    C    T        0      0        2 
  31  chr31_19788519     ZHar    C    T        0      0        2 
  31  chr31_19788519   Sample    C    T        0      0        2 
  31  chr31_19801479     AAsi    A    G        0      0        2 
  31  chr31_19801479     AKia    A    G        1      2        2 
  31  chr31_19801479     AOna    A    G        0      0        2 
  31  chr31_19801479     ASom    A    G        0      0        2 
  31  chr31_19801479     HCab    A    G        0      0        2 
  31  chr31_19801479     HPrz    A    G        0      0        2 
  31  chr31_19801479     ZBoe    A    G        0      0        2 
  31  chr31_19801479     ZGre    A    G        0      0        2 
  31  chr31_19801479     ZHar    A    G        0      0        2 
  31  chr31_19801479   Sample    A    G        0      0        2 
  31  chr31_19806559     AAsi    C    T        0      0        2 
  31  chr31_19806559     AKia    C    T        0      0        2 
  31  chr31_19806559     AOna    C    T        0      0        2 
  31  chr31_19806559     ASom    C    T        0      0        2 
  31  chr31_19806559     HCab    C    T        0      0        2 
  31  chr31_19806559     HPrz    C    T        0      0        2 
  31  chr31_19806559     ZBoe    C    T        1      2        2 
  31  chr31_19806559     ZGre    C    T        0      0        2 
  31  chr31_19806559     ZHar    C    T        0      0        2 
  31  chr31_19806559   Sample    C    T        0      0        2 
  31  chr31_19810377     AAsi    C    T        0      0        2 
  31  chr31_19810377     AKia    C    T        0      0        2 
  31  chr31_19810377     AOna    C    T        0      0        2 
  31  chr31_19810377     ASom    C    T        0      0        2 
  31  chr31_19810377     HCab    C    T        0      0        2 
  31  chr31_19810377     HPrz    C    T        0      0        2 
  31  chr31_19810377     ZBoe    C    T        0      0        2 
  31  chr31_19810377     ZGre    C    T        1      2        2 
  31  chr31_19810377     ZHar    C    T        0      0        2 
  31  chr31_19810377   Sample    C    T        0      0        2 
  31  chr31_19812710     AAsi    T    C        0      0        2 
  31  chr31_19812710     AKia    T    C        0      0        2 
  31  chr31_19812710     AOna    T    C        0      0        2 
  31  chr31_19812710     ASom    T    C        0      0        2 
  31  chr31_19812710     HCab    T    C        1      2        2 
  31  chr31_19812710     HPrz    T    C        1      2        2 
  31  chr31_19812710     ZBoe    T    C        0      0        2 
  31  chr31_19812710     ZGre    T    C        0      0        2 
  31  chr31_19812710     ZHar    T    C        0      0        2 
  31  chr31_19812710   Sample    T    C        0      0        2 
  31  chr31_19813916     AAsi    G    A        0      0        2 
  31  chr31_19813916     AKia    G    A        0      0        2 
  31  chr31_19813916     AOna    G    A        1      2        2 
  31  chr31_19813916     ASom    G    A        0      0        2 
  31  chr31_19813916     HCab    G    A        0      0        2 
  31  chr31_19813916     HPrz    G    A        0      0        2 
  31  chr31_19813916     ZBoe    G    A        0      0        2 
  31  chr31_19813916     ZGre    G    A        0      0        2 
  31  chr31_19813916     ZHar    G    A        0      0        2 
  31  chr31_19813916   Sample    G    A        0      0        2 
  31  chr31_19822951     AAsi    G    A        0      0        2 
  31  chr31_19822951     AKia    G    A        1      2        2 
  31  chr31_19822951     AOna    G    A        1      2        2 
  31  chr31_19822951     ASom    G    A        0      0        2 
  31  chr31_19822951     HCab    G    A        0      0        2 
  31  chr31_19822951     HPrz    G    A        0      0        2 
  31  chr31_19822951     ZBoe    G    A        0      0        2 
  31  chr31_19822951     ZGre    G    A      0.5      1        2 
  31  chr31_19822951     ZHar    G    A        1      2        2 
  31  chr31_19822951   Sample    G    A        0      0        2 
  31  chr31_19829596     AAsi    T    C        0      0        2 
  31  chr31_19829596     AKia    T    C        0      0        2 
  31  chr31_19829596     AOna    T    C        0      0        2 
  31  chr31_19829596     ASom    T    C        0      0        2 
  31  chr31_19829596     HCab    T    C        1      2        2 
  31  chr31_19829596     HPrz    T    C        1      2        2 
  31  chr31_19829596     ZBoe    T    C        0      0        2 
  31  chr31_19829596     ZGre    T    C        0      0        2 
  31  chr31_19829596     ZHar    T    C        0      0        2 
  31  chr31_19829596   Sample    T    C        0      0        2 
  31  chr31_19835296     AAsi    C    G        0      0        2 
  31  chr31_19835296     AKia    C    G        1      2        2 
  31  chr31_19835296     AOna    C    G        0      0        2 
  31  chr31_19835296     ASom    C    G        0      0        2 
  31  chr31_19835296     HCab    C    G        0      0        2 
  31  chr31_19835296     HPrz    C    G        0      0        2 
  31  chr31_19835296     ZBoe    C    G        0      0        2 
  31  chr31_19835296     ZGre    C    G        0      0        2 
  31  chr31_19835296     ZHar    C    G        0      0        2 
  31  chr31_19835296   Sample    C    G        0      0        2 
  31  chr31_19839978     AAsi    G    T        0      0        2 
  31  chr31_19839978     AKia    G    T        0      0        2 
  31  chr31_19839978     AOna    G    T        0      0        2 
  31  chr31_19839978     ASom    G    T        0      0        2 
  31  chr31_19839978     HCab    G    T        0      0        2 
  31  chr31_19839978     HPrz    G    T        0      0        2 
  31  chr31_19839978     ZBoe    G    T        1      2        2 
  31  chr31_19839978     ZGre    G    T        0      0        2 
  31  chr31_19839978     ZHar    G    T        0      0        2 
  31  chr31_19839978   Sample    G    T        0      0        2 
  31  chr31_19839989     AAsi    A    T        0      0        2 
  31  chr31_19839989     AKia    A    T        0      0        2 
  31  chr31_19839989     AOna    A    T        1      2        2 
  31  chr31_19839989     ASom    A    T        0      0        2 
  31  chr31_19839989     HCab    A    T        0      0        2 
  31  chr31_19839989     HPrz    A    T        0      0        2 
  31  chr31_19839989     ZBoe    A    T        0      0        2 
  31  chr31_19839989     ZGre    A    T        0      0        2 
  31  chr31_19839989     ZHar    A    T        0      0        2 
  31  chr31_19839989   Sample    A    T        0      0        2 
  31  chr31_19849669     AAsi    G    A        0      0        2 
  31  chr31_19849669     AKia    G    A        0      0        2 
  31  chr31_19849669     AOna    G    A        0      0        2 
  31  chr31_19849669     ASom    G    A        0      0        2 
  31  chr31_19849669     HCab    G    A        1      2        2 
  31  chr31_19849669     HPrz    G    A        1      2        2 
  31  chr31_19849669     ZBoe    G    A        0      0        2 
  31  chr31_19849669     ZGre    G    A        0      0        2 
  31  chr31_19849669     ZHar    G    A        0      0        2 
  31  chr31_19849669   Sample    G    A        0      0        2 
  31  chr31_19852551     AAsi    T    A        0      0        2 
  31  chr31_19852551     AKia    T    A        0      0        2 
  31  chr31_19852551     AOna    T    A        0      0        2 
  31  chr31_19852551     ASom    T    A        0      0        2 
  31  chr31_19852551     HCab    T    A        0      0        2 
  31  chr31_19852551     HPrz    T    A        0      0        2 
  31  chr31_19852551     ZBoe    T    A        0      0        2 
  31  chr31_19852551     ZGre    T    A      0.5      1        2 
  31  chr31_19852551     ZHar    T    A        0      0        2 
  31  chr31_19852551   Sample    T    A        0      0        2 
  31  chr31_19864303     AAsi    A    G        0      0        2 
  31  chr31_19864303     AKia    A    G        0      0        2 
  31  chr31_19864303     AOna    A    G        0      0        2 
  31  chr31_19864303     ASom    A    G        0      0        2 
  31  chr31_19864303     HCab    A    G        0      0        2 
  31  chr31_19864303     HPrz    A    G        0      0        2 
  31  chr31_19864303     ZBoe    A    G      0.5      1        2 
  31  chr31_19864303     ZGre    A    G        0      0        2 
  31  chr31_19864303     ZHar    A    G        0      0        2 
  31  chr31_19864303   Sample    A    G        0      0        2 
  31  chr31_19867742     AAsi    T    C        0      0        2 
  31  chr31_19867742     AKia    T    C        0      0        2 
  31  chr31_19867742     AOna    T    C        0      0        2 
  31  chr31_19867742     ASom    T    C        0      0        2 
  31  chr31_19867742     HCab    T    C        0      0        2 
  31  chr31_19867742     HPrz    T    C        0      0        2 
  31  chr31_19867742     ZBoe    T    C        0      0        2 
  31  chr31_19867742     ZGre    T    C        0      0        2 
  31  chr31_19867742     ZHar    T    C      0.5      1        2 
  31  chr31_19867742   Sample    T    C        0      0        2 
  31  chr31_19870614     AAsi    T    C        0      0        2 
  31  chr31_19870614     AKia    T    C        0      0        2 
  31  chr31_19870614     AOna    T    C        0      0        2 
  31  chr31_19870614     ASom    T    C        0      0        2 
  31  chr31_19870614     HCab    T    C      0.5      1        2 
  31  chr31_19870614     HPrz    T    C        0      0        2 
  31  chr31_19870614     ZBoe    T    C        0      0        2 
  31  chr31_19870614     ZGre    T    C        0      0        2 
  31  chr31_19870614     ZHar    T    C        0      0        2 
  31  chr31_19870614   Sample    T    C        0      0        2 
  31  chr31_19873754     AAsi    T    C        0      0        2 
  31  chr31_19873754     AKia    T    C        0      0        2 
  31  chr31_19873754     AOna    T    C        0      0        2 
  31  chr31_19873754     ASom    T    C        0      0        2 
  31  chr31_19873754     HCab    T    C        0      0        2 
  31  chr31_19873754     HPrz    T    C        0      0        2 
  31  chr31_19873754     ZBoe    T    C        0      0        2 
  31  chr31_19873754     ZGre    T    C      0.5      1        2 
  31  chr31_19873754     ZHar    T    C        0      0        2 
  31  chr31_19873754   Sample    T    C        0      0        2 
  31  chr31_19884211     AAsi    A    G        0      0        2 
  31  chr31_19884211     AKia    A    G        0      0        2 
  31  chr31_19884211     AOna    A    G        0      0        2 
  31  chr31_19884211     ASom    A    G        0      0        2 
  31  chr31_19884211     HCab    A    G        0      0        2 
  31  chr31_19884211     HPrz    A    G        0      0        2 
  31  chr31_19884211     ZBoe    A    G        0      0        2 
  31  chr31_19884211     ZGre    A    G      0.5      1        2 
  31  chr31_19884211     ZHar    A    G        0      0        2 
  31  chr31_19884211   Sample    A    G        0      0        2 
  31  chr31_19901433     AAsi    C    G        0      0        2 
  31  chr31_19901433     AKia    C    G        0      0        2 
  31  chr31_19901433     AOna    C    G        0      0        2 
  31  chr31_19901433     ASom    C    G        1      2        2 
  31  chr31_19901433     HCab    C    G        0      0        2 
  31  chr31_19901433     HPrz    C    G        0      0        2 
  31  chr31_19901433     ZBoe    C    G        0      0        2 
  31  chr31_19901433     ZGre    C    G        0      0        2 
  31  chr31_19901433     ZHar    C    G        0      0        2 
  31  chr31_19901433   Sample    C    G        0      0        2 
  31  chr31_19906733     AAsi    C    T        0      0        2 
  31  chr31_19906733     AKia    C    T        0      0        2 
  31  chr31_19906733     AOna    C    T        0      0        2 
  31  chr31_19906733     ASom    C    T        0      0        2 
  31  chr31_19906733     HCab    C    T        1      2        2 
  31  chr31_19906733     HPrz    C    T        1      2        2 
  31  chr31_19906733     ZBoe    C    T        0      0        2 
  31  chr31_19906733     ZGre    C    T        0      0        2 
  31  chr31_19906733     ZHar    C    T        0      0        2 
  31  chr31_19906733   Sample    C    T        0      0        2 
  31  chr31_19910412     AAsi    T    G        0      0        2 
  31  chr31_19910412     AKia    T    G        0      0        2 
  31  chr31_19910412     AOna    T    G        0      0        2 
  31  chr31_19910412     ASom    T    G        0      0        2 
  31  chr31_19910412     HCab    T    G        1      2        2 
  31  chr31_19910412     HPrz    T    G        1      2        2 
  31  chr31_19910412     ZBoe    T    G        0      0        2 
  31  chr31_19910412     ZGre    T    G        0      0        2 
  31  chr31_19910412     ZHar    T    G        0      0        2 
  31  chr31_19910412   Sample    T    G        0      0        2 
  31  chr31_19912562     AAsi    T    C        0      0        2 
  31  chr31_19912562     AKia    T    C        0      0        2 
  31  chr31_19912562     AOna    T    C        0      0        2 
  31  chr31_19912562     ASom    T    C        0      0        2 
  31  chr31_19912562     HCab    T    C        0      0        2 
  31  chr31_19912562     HPrz    T    C        0      0        2 
  31  chr31_19912562     ZBoe    T    C        1      2        2 
  31  chr31_19912562     ZGre    T    C        0      0        2 
  31  chr31_19912562     ZHar    T    C        0      0        2 
  31  chr31_19912562   Sample    T    C        0      0        2 
  31  chr31_19932140     AAsi    G    C        0      0        2 
  31  chr31_19932140     AKia    G    C        0      0        2 
  31  chr31_19932140     AOna    G    C        0      0        2 
  31  chr31_19932140     ASom    G    C        0      0        2 
  31  chr31_19932140     HCab    G    C        0      0        2 
  31  chr31_19932140     HPrz    G    C        0      0        2 
  31  chr31_19932140     ZBoe    G    C        0      0        2 
  31  chr31_19932140     ZGre    G    C        1      2        2 
  31  chr31_19932140     ZHar    G    C        0      0        2 
  31  chr31_19932140   Sample    G    C        0      0        2 
  31  chr31_19934473     AAsi    C    T        1      2        2 
  31  chr31_19934473     AKia    C    T        0      0        2 
  31  chr31_19934473     AOna    C    T        0      0        2 
  31  chr31_19934473     ASom    C    T        0      0        2 
  31  chr31_19934473     HCab    C    T        0      0        2 
  31  chr31_19934473     HPrz    C    T        0      0        2 
  31  chr31_19934473     ZBoe    C    T        0      0        2 
  31  chr31_19934473     ZGre    C    T        0      0        2 
  31  chr31_19934473     ZHar    C    T        0      0        2 
  31  chr31_19934473   Sample    C    T        0      0        2 
  31  chr31_19934860     AAsi    C    T        0      0        2 
  31  chr31_19934860     AKia    C    T        0      0        2 
  31  chr31_19934860     AOna    C    T        0      0        2 
  31  chr31_19934860     ASom    C    T        0      0        2 
  31  chr31_19934860     HCab    C    T        1      2        2 
  31  chr31_19934860     HPrz    C    T        1      2        2 
  31  chr31_19934860     ZBoe    C    T        0      0        2 
  31  chr31_19934860     ZGre    C    T        0      0        2 
  31  chr31_19934860     ZHar    C    T        0      0        2 
  31  chr31_19934860   Sample    C    T        0      0        2 
  31  chr31_19936028     AAsi    G    T        0      0        2 
  31  chr31_19936028     AKia    G    T        0      0        2 
  31  chr31_19936028     AOna    G    T        0      0        2 
  31  chr31_19936028     ASom    G    T        0      0        2 
  31  chr31_19936028     HCab    G    T        0      0        2 
  31  chr31_19936028     HPrz    G    T        0      0        2 
  31  chr31_19936028     ZBoe    G    T        0      0        2 
  31  chr31_19936028     ZGre    G    T      0.5      1        2 
  31  chr31_19936028     ZHar    G    T        0      0        2 
  31  chr31_19936028   Sample    G    T        0      0        2 
  31  chr31_19942765     AAsi    G    A        0      0        2 
  31  chr31_19942765     AKia    G    A        0      0        2 
  31  chr31_19942765     AOna    G    A        0      0        2 
  31  chr31_19942765     ASom    G    A        0      0        2 
  31  chr31_19942765     HCab    G    A        0      0        2 
  31  chr31_19942765     HPrz    G    A        0      0        2 
  31  chr31_19942765     ZBoe    G    A        0      0        2 
  31  chr31_19942765     ZGre    G    A      0.5      1        2 
  31  chr31_19942765     ZHar    G    A        0      0        2 
  31  chr31_19942765   Sample    G    A        0      0        2 
  31  chr31_19943842     AAsi    T    C        0      0        2 
  31  chr31_19943842     AKia    T    C        0      0        2 
  31  chr31_19943842     AOna    T    C        0      0        2 
  31  chr31_19943842     ASom    T    C        1      2        2 
  31  chr31_19943842     HCab    T    C        0      0        2 
  31  chr31_19943842     HPrz    T    C        0      0        2 
  31  chr31_19943842     ZBoe    T    C        0      0        2 
  31  chr31_19943842     ZGre    T    C        0      0        2 
  31  chr31_19943842     ZHar    T    C        0      0        2 
  31  chr31_19943842   Sample    T    C        0      0        2 
  31  chr31_19958751     AAsi    T    G        0      0        2 
  31  chr31_19958751     AKia    T    G        0      0        2 
  31  chr31_19958751     AOna    T    G        0      0        2 
  31  chr31_19958751     ASom    T    G        0      0        2 
  31  chr31_19958751     HCab    T    G      0.5      1        2 
  31  chr31_19958751     HPrz    T    G        0      0        2 
  31  chr31_19958751     ZBoe    T    G        0      0        2 
  31  chr31_19958751     ZGre    T    G        0      0        2 
  31  chr31_19958751     ZHar    T    G        0      0        2 
  31  chr31_19958751   Sample    T    G        0      0        2 
  31  chr31_19964909     AAsi    A    G        0      0        2 
  31  chr31_19964909     AKia    A    G        0      0        2 
  31  chr31_19964909     AOna    A    G        0      0        2 
  31  chr31_19964909     ASom    A    G        0      0        2 
  31  chr31_19964909     HCab    A    G        0      0        2 
  31  chr31_19964909     HPrz    A    G        0      0        2 
  31  chr31_19964909     ZBoe    A    G        0      0        2 
  31  chr31_19964909     ZGre    A    G        0      0        2 
  31  chr31_19964909     ZHar    A    G        1      2        2 
  31  chr31_19964909   Sample    A    G        0      0        2 
  31  chr31_19965316     AAsi    G    A        0      0        2 
  31  chr31_19965316     AKia    G    A        0      0        2 
  31  chr31_19965316     AOna    G    A        0      0        2 
  31  chr31_19965316     ASom    G    A        0      0        2 
  31  chr31_19965316     HCab    G    A        0      0        2 
  31  chr31_19965316     HPrz    G    A        0      0        2 
  31  chr31_19965316     ZBoe    G    A      0.5      1        2 
  31  chr31_19965316     ZGre    G    A        0      0        2 
  31  chr31_19965316     ZHar    G    A        0      0        2 
  31  chr31_19965316   Sample    G    A        0      0        2 
  31  chr31_19971772     AAsi    T    C        0      0        2 
  31  chr31_19971772     AKia    T    C        0      0        2 
  31  chr31_19971772     AOna    T    C        0      0        2 
  31  chr31_19971772     ASom    T    C        0      0        2 
  31  chr31_19971772     HCab    T    C        1      2        2 
  31  chr31_19971772     HPrz    T    C        1      2        2 
  31  chr31_19971772     ZBoe    T    C        0      0        2 
  31  chr31_19971772     ZGre    T    C        0      0        2 
  31  chr31_19971772     ZHar    T    C        0      0        2 
  31  chr31_19971772   Sample    T    C        0      0        2 
  31  chr31_19981883     AAsi    G    A        0      0        2 
  31  chr31_19981883     AKia    G    A        0      0        2 
  31  chr31_19981883     AOna    G    A        1      2        2 
  31  chr31_19981883     ASom    G    A        0      0        2 
  31  chr31_19981883     HCab    G    A        0      0        2 
  31  chr31_19981883     HPrz    G    A        0      0        2 
  31  chr31_19981883     ZBoe    G    A        0      0        2 
  31  chr31_19981883     ZGre    G    A        0      0        2 
  31  chr31_19981883     ZHar    G    A        0      0        2 
  31  chr31_19981883   Sample    G    A        0      0        2 
  31  chr31_19982057     AAsi    G    A        0      0        2 
  31  chr31_19982057     AKia    G    A        0      0        2 
  31  chr31_19982057     AOna    G    A        0      0        2 
  31  chr31_19982057     ASom    G    A        0      0        2 
  31  chr31_19982057     HCab    G    A        0      0        2 
  31  chr31_19982057     HPrz    G    A        0      0        2 
  31  chr31_19982057     ZBoe    G    A      0.5      1        2 
  31  chr31_19982057     ZGre    G    A        0      0        2 
  31  chr31_19982057     ZHar    G    A        0      0        2 
  31  chr31_19982057   Sample    G    A        0      0        2 
  31  chr31_19985483     AAsi    A    G        0      0        2 
  31  chr31_19985483     AKia    A    G        0      0        2 
  31  chr31_19985483     AOna    A    G        0      0        2 
  31  chr31_19985483     ASom    A    G        0      0        2 
  31  chr31_19985483     HCab    A    G        0      0        2 
  31  chr31_19985483     HPrz    A    G        0      0        2 
  31  chr31_19985483     ZBoe    A    G      0.5      1        2 
  31  chr31_19985483     ZGre    A    G        0      0        2 
  31  chr31_19985483     ZHar    A    G        0      0        2 
  31  chr31_19985483   Sample    A    G        0      0        2 
  31  chr31_19987133     AAsi    T    C        0      0        2 
  31  chr31_19987133     AKia    T    C        0      0        2 
  31  chr31_19987133     AOna    T    C        0      0        2 
  31  chr31_19987133     ASom    T    C        0      0        2 
  31  chr31_19987133     HCab    T    C      0.5      1        2 
  31  chr31_19987133     HPrz    T    C      0.5      1        2 
  31  chr31_19987133     ZBoe    T    C        0      0        2 
  31  chr31_19987133     ZGre    T    C        0      0        2 
  31  chr31_19987133     ZHar    T    C        0      0        2 
  31  chr31_19987133   Sample    T    C        0      0        2 
  31  chr31_19998062     AAsi    A    C        0      0        2 
  31  chr31_19998062     AKia    A    C        1      2        2 
  31  chr31_19998062     AOna    A    C        1      2        2 
  31  chr31_19998062     ASom    A    C        0      0        2 
  31  chr31_19998062     HCab    A    C        1      2        2 
  31  chr31_19998062     HPrz    A    C        1      2        2 
  31  chr31_19998062     ZBoe    A    C        0      0        2 
  31  chr31_19998062     ZGre    A    C        0      0        2 
  31  chr31_19998062     ZHar    A    C        0      0        2 
  31  chr31_19998062   Sample    A    C        0      0        2 
  31  chr31_20001085     AAsi    T    C        0      0        2 
  31  chr31_20001085     AKia    T    C        0      0        2 
  31  chr31_20001085     AOna    T    C        0      0        2 
  31  chr31_20001085     ASom    T    C        0      0        2 
  31  chr31_20001085     HCab    T    C        0      0        2 
  31  chr31_20001085     HPrz    T    C        0      0        2 
  31  chr31_20001085     ZBoe    T    C        0      0        2 
  31  chr31_20001085     ZGre    T    C        0      0        2 
  31  chr31_20001085     ZHar    T    C      0.5      1        2 
  31  chr31_20001085   Sample    T    C        0      0        2 
  31  chr31_20019803     AAsi    T    G        0      0        2 
  31  chr31_20019803     AKia    T    G        0      0        2 
  31  chr31_20019803     AOna    T    G        0      0        2 
  31  chr31_20019803     ASom    T    G        0      0        2 
  31  chr31_20019803     HCab    T    G        0      0        2 
  31  chr31_20019803     HPrz    T    G        0      0        2 
  31  chr31_20019803     ZBoe    T    G        0      0        2 
  31  chr31_20019803     ZGre    T    G        0      0        2 
  31  chr31_20019803     ZHar    T    G      0.5      1        2 
  31  chr31_20019803   Sample    T    G        0      0        2 
  31  chr31_20041107     AAsi    C    G        0      0        2 
  31  chr31_20041107     AKia    C    G        0      0        2 
  31  chr31_20041107     AOna    C    G        0      0        2 
  31  chr31_20041107     ASom    C    G        0      0        2 
  31  chr31_20041107     HCab    C    G        1      2        2 
  31  chr31_20041107     HPrz    C    G        1      2        2 
  31  chr31_20041107     ZBoe    C    G        0      0        2 
  31  chr31_20041107     ZGre    C    G        0      0        2 
  31  chr31_20041107     ZHar    C    G        0      0        2 
  31  chr31_20041107   Sample    C    G        0      0        2 
  31  chr31_20041258     AAsi    G    T        0      0        2 
  31  chr31_20041258     AKia    G    T      0.5      1        2 
  31  chr31_20041258     AOna    G    T        0      0        2 
  31  chr31_20041258     ASom    G    T        0      0        2 
  31  chr31_20041258     HCab    G    T        0      0        2 
  31  chr31_20041258     HPrz    G    T        0      0        2 
  31  chr31_20041258     ZBoe    G    T        0      0        2 
  31  chr31_20041258     ZGre    G    T        0      0        2 
  31  chr31_20041258     ZHar    G    T        0      0        2 
  31  chr31_20041258   Sample    G    T        0      0        2 
  31  chr31_20043581     AAsi    T    C      0.5      1        2 
  31  chr31_20043581     AKia    T    C        0      0        2 
  31  chr31_20043581     AOna    T    C        0      0        2 
  31  chr31_20043581     ASom    T    C        0      0        2 
  31  chr31_20043581     HCab    T    C        0      0        2 
  31  chr31_20043581     HPrz    T    C        0      0        2 
  31  chr31_20043581     ZBoe    T    C        0      0        2 
  31  chr31_20043581     ZGre    T    C        0      0        2 
  31  chr31_20043581     ZHar    T    C        0      0        2 
  31  chr31_20043581   Sample    T    C        0      0        2 
  31  chr31_20048800     AAsi    T    C        0      0        2 
  31  chr31_20048800     AKia    T    C        0      0        2 
  31  chr31_20048800     AOna    T    C        0      0        2 
  31  chr31_20048800     ASom    T    C        0      0        2 
  31  chr31_20048800     HCab    T    C      0.5      1        2 
  31  chr31_20048800     HPrz    T    C      0.5      1        2 
  31  chr31_20048800     ZBoe    T    C        0      0        2 
  31  chr31_20048800     ZGre    T    C        0      0        2 
  31  chr31_20048800     ZHar    T    C        0      0        2 
  31  chr31_20048800   Sample    T    C        0      0        2 
  31  chr31_20052982     AAsi    A    T        0      0        2 
  31  chr31_20052982     AKia    A    T      0.5      1        2 
  31  chr31_20052982     AOna    A    T        0      0        2 
  31  chr31_20052982     ASom    A    T        0      0        2 
  31  chr31_20052982     HCab    A    T        0      0        2 
  31  chr31_20052982     HPrz    A    T        0      0        2 
  31  chr31_20052982     ZBoe    A    T        0      0        2 
  31  chr31_20052982     ZGre    A    T        0      0        2 
  31  chr31_20052982     ZHar    A    T        0      0        2 
  31  chr31_20052982   Sample    A    T        0      0        2 
  31  chr31_20057187     AAsi    G    A        0      0        2 
  31  chr31_20057187     AKia    G    A      0.5      1        2 
  31  chr31_20057187     AOna    G    A        0      0        2 
  31  chr31_20057187     ASom    G    A        0      0        2 
  31  chr31_20057187     HCab    G    A        0      0        2 
  31  chr31_20057187     HPrz    G    A        0      0        2 
  31  chr31_20057187     ZBoe    G    A        0      0        2 
  31  chr31_20057187     ZGre    G    A        0      0        2 
  31  chr31_20057187     ZHar    G    A        0      0        2 
  31  chr31_20057187   Sample    G    A        0      0        2 
  31  chr31_20061583     AAsi    C    T        0      0        2 
  31  chr31_20061583     AKia    C    T        0      0        2 
  31  chr31_20061583     AOna    C    T        0      0        2 
  31  chr31_20061583     ASom    C    T        0      0        2 
  31  chr31_20061583     HCab    C    T        0      0        2 
  31  chr31_20061583     HPrz    C    T        0      0        2 
  31  chr31_20061583     ZBoe    C    T      0.5      1        2 
  31  chr31_20061583     ZGre    C    T        0      0        2 
  31  chr31_20061583     ZHar    C    T        0      0        2 
  31  chr31_20061583   Sample    C    T        0      0        2 
  31  chr31_20062978     AAsi    G    A        0      0        2 
  31  chr31_20062978     AKia    G    A        0      0        2 
  31  chr31_20062978     AOna    G    A        0      0        2 
  31  chr31_20062978     ASom    G    A        0      0        2 
  31  chr31_20062978     HCab    G    A        1      2        2 
  31  chr31_20062978     HPrz    G    A      0.5      1        2 
  31  chr31_20062978     ZBoe    G    A        0      0        2 
  31  chr31_20062978     ZGre    G    A        0      0        2 
  31  chr31_20062978     ZHar    G    A        0      0        2 
  31  chr31_20062978   Sample    G    A        0      0        2 
  31  chr31_20082570     AAsi    G    T        1      2        2 
  31  chr31_20082570     AKia    G    T      0.5      1        2 
  31  chr31_20082570     AOna    G    T        0      0        2 
  31  chr31_20082570     ASom    G    T        1      2        2 
  31  chr31_20082570     HCab    G    T        0      0        2 
  31  chr31_20082570     HPrz    G    T        0      0        2 
  31  chr31_20082570     ZBoe    G    T        0      0        2 
  31  chr31_20082570     ZGre    G    T        0      0        2 
  31  chr31_20082570     ZHar    G    T        0      0        2 
  31  chr31_20082570   Sample    G    T        1      2        2 
  31  chr31_20087616     AAsi    A    G        0      0        2 
  31  chr31_20087616     AKia    A    G        0      0        2 
  31  chr31_20087616     AOna    A    G        0      0        2 
  31  chr31_20087616     ASom    A    G        0      0        2 
  31  chr31_20087616     HCab    A    G        0      0        2 
  31  chr31_20087616     HPrz    A    G        0      0        2 
  31  chr31_20087616     ZBoe    A    G        0      0        2 
  31  chr31_20087616     ZGre    A    G        0      0        2 
  31  chr31_20087616     ZHar    A    G      0.5      1        2 
  31  chr31_20087616   Sample    A    G        0      0        2 
  31  chr31_20088756     AAsi    C    T      0.5      1        2 
  31  chr31_20088756     AKia    C    T        0      0        2 
  31  chr31_20088756     AOna    C    T        0      0        2 
  31  chr31_20088756     ASom    C    T        0      0        2 
  31  chr31_20088756     HCab    C    T        0      0        2 
  31  chr31_20088756     HPrz    C    T        0      0        2 
  31  chr31_20088756     ZBoe    C    T        0      0        2 
  31  chr31_20088756     ZGre    C    T        0      0        2 
  31  chr31_20088756     ZHar    C    T        0      0        2 
  31  chr31_20088756   Sample    C    T        0      0        2 
  31  chr31_20090761     AAsi    A    C        0      0        2 
  31  chr31_20090761     AKia    A    C        0      0        2 
  31  chr31_20090761     AOna    A    C        1      2        2 
  31  chr31_20090761     ASom    A    C        0      0        2 
  31  chr31_20090761     HCab    A    C        0      0        2 
  31  chr31_20090761     HPrz    A    C        0      0        2 
  31  chr31_20090761     ZBoe    A    C        0      0        2 
  31  chr31_20090761     ZGre    A    C        0      0        2 
  31  chr31_20090761     ZHar    A    C        0      0        2 
  31  chr31_20090761   Sample    A    C        0      0        2 
  31  chr31_20094160     AAsi    C    T        0      0        2 
  31  chr31_20094160     AKia    C    T        0      0        2 
  31  chr31_20094160     AOna    C    T        0      0        2 
  31  chr31_20094160     ASom    C    T        0      0        2 
  31  chr31_20094160     HCab    C    T        0      0        2 
  31  chr31_20094160     HPrz    C    T        0      0        2 
  31  chr31_20094160     ZBoe    C    T        1      2        2 
  31  chr31_20094160     ZGre    C    T        0      0        2 
  31  chr31_20094160     ZHar    C    T        0      0        2 
  31  chr31_20094160   Sample    C    T        0      0        2 
  31  chr31_20099123     AAsi    C    T        0      0        2 
  31  chr31_20099123     AKia    C    T        0      0        2 
  31  chr31_20099123     AOna    C    T        0      0        2 
  31  chr31_20099123     ASom    C    T        0      0        2 
  31  chr31_20099123     HCab    C    T        0      0        2 
  31  chr31_20099123     HPrz    C    T        0      0        2 
  31  chr31_20099123     ZBoe    C    T        0      0        2 
  31  chr31_20099123     ZGre    C    T        0      0        2 
  31  chr31_20099123     ZHar    C    T        1      2        2 
  31  chr31_20099123   Sample    C    T        0      0        2 
  31  chr31_20105850     AAsi    C    T        0      0        2 
  31  chr31_20105850     AKia    C    T        0      0        2 
  31  chr31_20105850     AOna    C    T        0      0        2 
  31  chr31_20105850     ASom    C    T        0      0        2 
  31  chr31_20105850     HCab    C    T        0      0        2 
  31  chr31_20105850     HPrz    C    T        0      0        2 
  31  chr31_20105850     ZBoe    C    T      0.5      1        2 
  31  chr31_20105850     ZGre    C    T        0      0        2 
  31  chr31_20105850     ZHar    C    T        0      0        2 
  31  chr31_20105850   Sample    C    T        0      0        2 
  31  chr31_20106480     AAsi    G    C        0      0        2 
  31  chr31_20106480     AKia    G    C        0      0        2 
  31  chr31_20106480     AOna    G    C        0      0        2 
  31  chr31_20106480     ASom    G    C        0      0        2 
  31  chr31_20106480     HCab    G    C        0      0        2 
  31  chr31_20106480     HPrz    G    C        0      0        2 
  31  chr31_20106480     ZBoe    G    C      0.5      1        2 
  31  chr31_20106480     ZGre    G    C        0      0        2 
  31  chr31_20106480     ZHar    G    C        0      0        2 
  31  chr31_20106480   Sample    G    C        0      0        2 
  31  chr31_20115849     AAsi    A    T        0      0        2 
  31  chr31_20115849     AKia    A    T        0      0        2 
  31  chr31_20115849     AOna    A    T        0      0        2 
  31  chr31_20115849     ASom    A    T        0      0        2 
  31  chr31_20115849     HCab    A    T        0      0        2 
  31  chr31_20115849     HPrz    A    T        0      0        2 
  31  chr31_20115849     ZBoe    A    T      0.5      1        2 
  31  chr31_20115849     ZGre    A    T        0      0        2 
  31  chr31_20115849     ZHar    A    T        0      0        2 
  31  chr31_20115849   Sample    A    T        0      0        2 
  31  chr31_20121771     AAsi    C    T      0.5      1        2 
  31  chr31_20121771     AKia    C    T        0      0        2 
  31  chr31_20121771     AOna    C    T        0      0        2 
  31  chr31_20121771     ASom    C    T        0      0        2 
  31  chr31_20121771     HCab    C    T        0      0        2 
  31  chr31_20121771     HPrz    C    T        0      0        2 
  31  chr31_20121771     ZBoe    C    T        0      0        2 
  31  chr31_20121771     ZGre    C    T        0      0        2 
  31  chr31_20121771     ZHar    C    T        0      0        2 
  31  chr31_20121771   Sample    C    T        1      2        2 
  31  chr31_20122495     AAsi    G    A        0      0        2 
  31  chr31_20122495     AKia    G    A        0      0        2 
  31  chr31_20122495     AOna    G    A        0      0        2 
  31  chr31_20122495     ASom    G    A        0      0        2 
  31  chr31_20122495     HCab    G    A        1      2        2 
  31  chr31_20122495     HPrz    G    A        1      2        2 
  31  chr31_20122495     ZBoe    G    A        0      0        2 
  31  chr31_20122495     ZGre    G    A        0      0        2 
  31  chr31_20122495     ZHar    G    A        0      0        2 
  31  chr31_20122495   Sample    G    A        0      0        2 
  31  chr31_20124195     AAsi    A    C        0      0        2 
  31  chr31_20124195     AKia    A    C        0      0        2 
  31  chr31_20124195     AOna    A    C        0      0        2 
  31  chr31_20124195     ASom    A    C        0      0        2 
  31  chr31_20124195     HCab    A    C        0      0        2 
  31  chr31_20124195     HPrz    A    C        0      0        2 
  31  chr31_20124195     ZBoe    A    C        0      0        2 
  31  chr31_20124195     ZGre    A    C        1      2        2 
  31  chr31_20124195     ZHar    A    C        0      0        2 
  31  chr31_20124195   Sample    A    C        0      0        2 
  31  chr31_20124319     AAsi    T    A        0      0        2 
  31  chr31_20124319     AKia    T    A        0      0        2 
  31  chr31_20124319     AOna    T    A        0      0        2 
  31  chr31_20124319     ASom    T    A        0      0        2 
  31  chr31_20124319     HCab    T    A        1      2        2 
  31  chr31_20124319     HPrz    T    A        1      2        2 
  31  chr31_20124319     ZBoe    T    A        0      0        2 
  31  chr31_20124319     ZGre    T    A        0      0        2 
  31  chr31_20124319     ZHar    T    A        0      0        2 
  31  chr31_20124319   Sample    T    A        0      0        2 
  31  chr31_20124686     AAsi    G    A        0      0        2 
  31  chr31_20124686     AKia    G    A        0      0        2 
  31  chr31_20124686     AOna    G    A        0      0        2 
  31  chr31_20124686     ASom    G    A        0      0        2 
  31  chr31_20124686     HCab    G    A      0.5      1        2 
  31  chr31_20124686     HPrz    G    A        0      0        2 
  31  chr31_20124686     ZBoe    G    A        0      0        2 
  31  chr31_20124686     ZGre    G    A        0      0        2 
  31  chr31_20124686     ZHar    G    A        0      0        2 
  31  chr31_20124686   Sample    G    A        0      0        2 
  31  chr31_20125439     AAsi    C    T        1      2        2 
  31  chr31_20125439     AKia    C    T        0      0        2 
  31  chr31_20125439     AOna    C    T        0      0        2 
  31  chr31_20125439     ASom    C    T        0      0        2 
  31  chr31_20125439     HCab    C    T        0      0        2 
  31  chr31_20125439     HPrz    C    T        0      0        2 
  31  chr31_20125439     ZBoe    C    T        0      0        2 
  31  chr31_20125439     ZGre    C    T        0      0        2 
  31  chr31_20125439     ZHar    C    T        0      0        2 
  31  chr31_20125439   Sample    C    T        0      0        2 
  31  chr31_20131462     AAsi    C    T        0      0        2 
  31  chr31_20131462     AKia    C    T        0      0        2 
  31  chr31_20131462     AOna    C    T        0      0        2 
  31  chr31_20131462     ASom    C    T        0      0        2 
  31  chr31_20131462     HCab    C    T        0      0        2 
  31  chr31_20131462     HPrz    C    T        0      0        2 
  31  chr31_20131462     ZBoe    C    T        0      0        2 
  31  chr31_20131462     ZGre    C    T        1      2        2 
  31  chr31_20131462     ZHar    C    T        0      0        2 
  31  chr31_20131462   Sample    C    T        0      0        2 
  31  chr31_20138777     AAsi    C    T        0      0        2 
  31  chr31_20138777     AKia    C    T        0      0        2 
  31  chr31_20138777     AOna    C    T        0      0        2 
  31  chr31_20138777     ASom    C    T        0      0        2 
  31  chr31_20138777     HCab    C    T        1      2        2 
  31  chr31_20138777     HPrz    C    T        1      2        2 
  31  chr31_20138777     ZBoe    C    T        0      0        2 
  31  chr31_20138777     ZGre    C    T        0      0        2 
  31  chr31_20138777     ZHar    C    T        0      0        2 
  31  chr31_20138777   Sample    C    T        0      0        2 
  31  chr31_20144042     AAsi    T    C        0      0        2 
  31  chr31_20144042     AKia    T    C        0      0        2 
  31  chr31_20144042     AOna    T    C        0      0        2 
  31  chr31_20144042     ASom    T    C        0      0        2 
  31  chr31_20144042     HCab    T    C        1      2        2 
  31  chr31_20144042     HPrz    T    C        1      2        2 
  31  chr31_20144042     ZBoe    T    C        0      0        2 
  31  chr31_20144042     ZGre    T    C        0      0        2 
  31  chr31_20144042     ZHar    T    C        0      0        2 
  31  chr31_20144042   Sample    T    C        0      0        2 
  31  chr31_20148810     AAsi    A    G        0      0        2 
  31  chr31_20148810     AKia    A    G      0.5      1        2 
  31  chr31_20148810     AOna    A    G        0      0        2 
  31  chr31_20148810     ASom    A    G        0      0        2 
  31  chr31_20148810     HCab    A    G        0      0        2 
  31  chr31_20148810     HPrz    A    G        0      0        2 
  31  chr31_20148810     ZBoe    A    G        0      0        2 
  31  chr31_20148810     ZGre    A    G        0      0        2 
  31  chr31_20148810     ZHar    A    G        0      0        2 
  31  chr31_20148810   Sample    A    G        0      0        2 
  31  chr31_20149286     AAsi    T    C        0      0        2 
  31  chr31_20149286     AKia    T    C        0      0        2 
  31  chr31_20149286     AOna    T    C        1      2        2 
  31  chr31_20149286     ASom    T    C        0      0        2 
  31  chr31_20149286     HCab    T    C        0      0        2 
  31  chr31_20149286     HPrz    T    C        0      0        2 
  31  chr31_20149286     ZBoe    T    C        0      0        2 
  31  chr31_20149286     ZGre    T    C        0      0        2 
  31  chr31_20149286     ZHar    T    C        0      0        2 
  31  chr31_20149286   Sample    T    C        0      0        2 
  31  chr31_20158916     AAsi    A    T        0      0        2 
  31  chr31_20158916     AKia    A    T        0      0        2 
  31  chr31_20158916     AOna    A    T        0      0        2 
  31  chr31_20158916     ASom    A    T        1      2        2 
  31  chr31_20158916     HCab    A    T        0      0        2 
  31  chr31_20158916     HPrz    A    T        0      0        2 
  31  chr31_20158916     ZBoe    A    T        0      0        2 
  31  chr31_20158916     ZGre    A    T        0      0        2 
  31  chr31_20158916     ZHar    A    T        0      0        2 
  31  chr31_20158916   Sample    A    T        0      0        2 
  31  chr31_20164797     AAsi    A    G        0      0        2 
  31  chr31_20164797     AKia    A    G        0      0        2 
  31  chr31_20164797     AOna    A    G        0      0        2 
  31  chr31_20164797     ASom    A    G        0      0        2 
  31  chr31_20164797     HCab    A    G        1      2        2 
  31  chr31_20164797     HPrz    A    G        1      2        2 
  31  chr31_20164797     ZBoe    A    G        0      0        2 
  31  chr31_20164797     ZGre    A    G        0      0        2 
  31  chr31_20164797     ZHar    A    G        0      0        2 
  31  chr31_20164797   Sample    A    G        0      0        2 
  31  chr31_20170291     AAsi    A    G        0      0        2 
  31  chr31_20170291     AKia    A    G        0      0        2 
  31  chr31_20170291     AOna    A    G        0      0        2 
  31  chr31_20170291     ASom    A    G        0      0        2 
  31  chr31_20170291     HCab    A    G        1      2        2 
  31  chr31_20170291     HPrz    A    G        1      2        2 
  31  chr31_20170291     ZBoe    A    G        0      0        2 
  31  chr31_20170291     ZGre    A    G        0      0        2 
  31  chr31_20170291     ZHar    A    G        0      0        2 
  31  chr31_20170291   Sample    A    G        0      0        2 
  31  chr31_20170400     AAsi    A    G        0      0        2 
  31  chr31_20170400     AKia    A    G        0      0        2 
  31  chr31_20170400     AOna    A    G        0      0        2 
  31  chr31_20170400     ASom    A    G        0      0        2 
  31  chr31_20170400     HCab    A    G        0      0        2 
  31  chr31_20170400     HPrz    A    G        0      0        2 
  31  chr31_20170400     ZBoe    A    G        1      2        2 
  31  chr31_20170400     ZGre    A    G        0      0        2 
  31  chr31_20170400     ZHar    A    G        0      0        2 
  31  chr31_20170400   Sample    A    G        0      0        2 
  31  chr31_20170698     AAsi    G    A        0      0        2 
  31  chr31_20170698     AKia    G    A        0      0        2 
  31  chr31_20170698     AOna    G    A        0      0        2 
  31  chr31_20170698     ASom    G    A        0      0        2 
  31  chr31_20170698     HCab    G    A        1      2        2 
  31  chr31_20170698     HPrz    G    A        1      2        2 
  31  chr31_20170698     ZBoe    G    A        0      0        2 
  31  chr31_20170698     ZGre    G    A        0      0        2 
  31  chr31_20170698     ZHar    G    A        0      0        2 
  31  chr31_20170698   Sample    G    A        0      0        2 
  31  chr31_20170837     AAsi    A    G        0      0        2 
  31  chr31_20170837     AKia    A    G        0      0        2 
  31  chr31_20170837     AOna    A    G        0      0        2 
  31  chr31_20170837     ASom    A    G        0      0        2 
  31  chr31_20170837     HCab    A    G        0      0        2 
  31  chr31_20170837     HPrz    A    G      0.5      1        2 
  31  chr31_20170837     ZBoe    A    G        0      0        2 
  31  chr31_20170837     ZGre    A    G        0      0        2 
  31  chr31_20170837     ZHar    A    G        0      0        2 
  31  chr31_20170837   Sample    A    G        0      0        2 
  31  chr31_20172296     AAsi    C    G        0      0        2 
  31  chr31_20172296     AKia    C    G        0      0        2 
  31  chr31_20172296     AOna    C    G        1      2        2 
  31  chr31_20172296     ASom    C    G        0      0        2 
  31  chr31_20172296     HCab    C    G        0      0        2 
  31  chr31_20172296     HPrz    C    G        0      0        2 
  31  chr31_20172296     ZBoe    C    G        0      0        2 
  31  chr31_20172296     ZGre    C    G        0      0        2 
  31  chr31_20172296     ZHar    C    G        0      0        2 
  31  chr31_20172296   Sample    C    G        0      0        2 
  31  chr31_20173005     AAsi    C    A        0      0        2 
  31  chr31_20173005     AKia    C    A        0      0        2 
  31  chr31_20173005     AOna    C    A        0      0        2 
  31  chr31_20173005     ASom    C    A        0      0        2 
  31  chr31_20173005     HCab    C    A        0      0        2 
  31  chr31_20173005     HPrz    C    A        0      0        2 
  31  chr31_20173005     ZBoe    C    A        1      2        2 
  31  chr31_20173005     ZGre    C    A        0      0        2 
  31  chr31_20173005     ZHar    C    A        0      0        2 
  31  chr31_20173005   Sample    C    A        0      0        2 
  31  chr31_20174553     AAsi    C    A        0      0        2 
  31  chr31_20174553     AKia    C    A        0      0        2 
  31  chr31_20174553     AOna    C    A        0      0        2 
  31  chr31_20174553     ASom    C    A        0      0        2 
  31  chr31_20174553     HCab    C    A        1      2        2 
  31  chr31_20174553     HPrz    C    A        1      2        2 
  31  chr31_20174553     ZBoe    C    A        0      0        2 
  31  chr31_20174553     ZGre    C    A        0      0        2 
  31  chr31_20174553     ZHar    C    A        0      0        2 
  31  chr31_20174553   Sample    C    A        0      0        2 
  31  chr31_20209093     AAsi    A    G        0      0        2 
  31  chr31_20209093     AKia    A    G        0      0        2 
  31  chr31_20209093     AOna    A    G        0      0        2 
  31  chr31_20209093     ASom    A    G        0      0        2 
  31  chr31_20209093     HCab    A    G        0      0        2 
  31  chr31_20209093     HPrz    A    G        0      0        2 
  31  chr31_20209093     ZBoe    A    G      0.5      1        2 
  31  chr31_20209093     ZGre    A    G        0      0        2 
  31  chr31_20209093     ZHar    A    G        0      0        2 
  31  chr31_20209093   Sample    A    G        0      0        2 
  31  chr31_20209837     AAsi    G    A        0      0        2 
  31  chr31_20209837     AKia    G    A        1      2        2 
  31  chr31_20209837     AOna    G    A        0      0        2 
  31  chr31_20209837     ASom    G    A        0      0        2 
  31  chr31_20209837     HCab    G    A        0      0        2 
  31  chr31_20209837     HPrz    G    A        0      0        2 
  31  chr31_20209837     ZBoe    G    A        0      0        2 
  31  chr31_20209837     ZGre    G    A        0      0        2 
  31  chr31_20209837     ZHar    G    A        0      0        2 
  31  chr31_20209837   Sample    G    A        0      0        2 
  31  chr31_20211985     AAsi    G    A        1      2        2 
  31  chr31_20211985     AKia    G    A        0      0        2 
  31  chr31_20211985     AOna    G    A        0      0        2 
  31  chr31_20211985     ASom    G    A        1      2        2 
  31  chr31_20211985     HCab    G    A        0      0        2 
  31  chr31_20211985     HPrz    G    A        0      0        2 
  31  chr31_20211985     ZBoe    G    A        0      0        2 
  31  chr31_20211985     ZGre    G    A        0      0        2 
  31  chr31_20211985     ZHar    G    A        0      0        2 
  31  chr31_20211985   Sample    G    A        1      2        2 
  31  chr31_20212786     AAsi    A    G        0      0        2 
  31  chr31_20212786     AKia    A    G        0      0        2 
  31  chr31_20212786     AOna    A    G        0      0        2 
  31  chr31_20212786     ASom    A    G        0      0        2 
  31  chr31_20212786     HCab    A    G        0      0        2 
  31  chr31_20212786     HPrz    A    G        0      0        2 
  31  chr31_20212786     ZBoe    A    G        0      0        2 
  31  chr31_20212786     ZGre    A    G        0      0        2 
  31  chr31_20212786     ZHar    A    G        1      2        2 
  31  chr31_20212786   Sample    A    G        0      0        2 
  31  chr31_20213315     AAsi    C    G        0      0        2 
  31  chr31_20213315     AKia    C    G        1      2        2 
  31  chr31_20213315     AOna    C    G        0      0        2 
  31  chr31_20213315     ASom    C    G        0      0        2 
  31  chr31_20213315     HCab    C    G        0      0        2 
  31  chr31_20213315     HPrz    C    G        0      0        2 
  31  chr31_20213315     ZBoe    C    G        0      0        2 
  31  chr31_20213315     ZGre    C    G        0      0        2 
  31  chr31_20213315     ZHar    C    G        0      0        2 
  31  chr31_20213315   Sample    C    G        0      0        2 
  31  chr31_20214808     AAsi    A    G        0      0        2 
  31  chr31_20214808     AKia    A    G        0      0        2 
  31  chr31_20214808     AOna    A    G        0      0        2 
  31  chr31_20214808     ASom    A    G        0      0        2 
  31  chr31_20214808     HCab    A    G        1      2        2 
  31  chr31_20214808     HPrz    A    G        1      2        2 
  31  chr31_20214808     ZBoe    A    G        0      0        2 
  31  chr31_20214808     ZGre    A    G        0      0        2 
  31  chr31_20214808     ZHar    A    G        0      0        2 
  31  chr31_20214808   Sample    A    G        0      0        2 
  31  chr31_20217990     AAsi    G    A        0      0        2 
  31  chr31_20217990     AKia    G    A        0      0        2 
  31  chr31_20217990     AOna    G    A        0      0        2 
  31  chr31_20217990     ASom    G    A        0      0        2 
  31  chr31_20217990     HCab    G    A        0      0        2 
  31  chr31_20217990     HPrz    G    A        0      0        2 
  31  chr31_20217990     ZBoe    G    A        0      0        2 
  31  chr31_20217990     ZGre    G    A      0.5      1        2 
  31  chr31_20217990     ZHar    G    A        0      0        2 
  31  chr31_20217990   Sample    G    A        0      0        2 
  31  chr31_20220422     AAsi    A    G        0      0        2 
  31  chr31_20220422     AKia    A    G        0      0        2 
  31  chr31_20220422     AOna    A    G        0      0        2 
  31  chr31_20220422     ASom    A    G        0      0        2 
  31  chr31_20220422     HCab    A    G        0      0        2 
  31  chr31_20220422     HPrz    A    G        0      0        2 
  31  chr31_20220422     ZBoe    A    G      0.5      1        2 
  31  chr31_20220422     ZGre    A    G        0      0        2 
  31  chr31_20220422     ZHar    A    G        0      0        2 
  31  chr31_20220422   Sample    A    G        0      0        2 
  31  chr31_20222004     AAsi    C    T        0      0        2 
  31  chr31_20222004     AKia    C    T        0      0        2 
  31  chr31_20222004     AOna    C    T        1      2        2 
  31  chr31_20222004     ASom    C    T        0      0        2 
  31  chr31_20222004     HCab    C    T        0      0        2 
  31  chr31_20222004     HPrz    C    T        0      0        2 
  31  chr31_20222004     ZBoe    C    T        0      0        2 
  31  chr31_20222004     ZGre    C    T        0      0        2 
  31  chr31_20222004     ZHar    C    T        0      0        2 
  31  chr31_20222004   Sample    C    T        0      0        2 
  31  chr31_20233294     AAsi    T    A        0      0        2 
  31  chr31_20233294     AKia    T    A        0      0        2 
  31  chr31_20233294     AOna    T    A        0      0        2 
  31  chr31_20233294     ASom    T    A        0      0        2 
  31  chr31_20233294     HCab    T    A        0      0        2 
  31  chr31_20233294     HPrz    T    A        0      0        2 
  31  chr31_20233294     ZBoe    T    A        0      0        2 
  31  chr31_20233294     ZGre    T    A        0      0        2 
  31  chr31_20233294     ZHar    T    A        1      2        2 
  31  chr31_20233294   Sample    T    A        0      0        2 
  31  chr31_20234804     AAsi    T    C        0      0        2 
  31  chr31_20234804     AKia    T    C        0      0        2 
  31  chr31_20234804     AOna    T    C        0      0        2 
  31  chr31_20234804     ASom    T    C        0      0        2 
  31  chr31_20234804     HCab    T    C        0      0        2 
  31  chr31_20234804     HPrz    T    C        0      0        2 
  31  chr31_20234804     ZBoe    T    C      0.5      1        2 
  31  chr31_20234804     ZGre    T    C        0      0        2 
  31  chr31_20234804     ZHar    T    C        0      0        2 
  31  chr31_20234804   Sample    T    C        0      0        2 
  31  chr31_20234881     AAsi    A    G        0      0        2 
  31  chr31_20234881     AKia    A    G        1      2        2 
  31  chr31_20234881     AOna    A    G        0      0        2 
  31  chr31_20234881     ASom    A    G        0      0        2 
  31  chr31_20234881     HCab    A    G        0      0        2 
  31  chr31_20234881     HPrz    A    G        0      0        2 
  31  chr31_20234881     ZBoe    A    G        0      0        2 
  31  chr31_20234881     ZGre    A    G        0      0        2 
  31  chr31_20234881     ZHar    A    G        0      0        2 
  31  chr31_20234881   Sample    A    G        0      0        2 
  31  chr31_20235966     AAsi    A    G        0      0        2 
  31  chr31_20235966     AKia    A    G        0      0        2 
  31  chr31_20235966     AOna    A    G        0      0        2 
  31  chr31_20235966     ASom    A    G        0      0        2 
  31  chr31_20235966     HCab    A    G        0      0        2 
  31  chr31_20235966     HPrz    A    G        0      0        2 
  31  chr31_20235966     ZBoe    A    G      0.5      1        2 
  31  chr31_20235966     ZGre    A    G        0      0        2 
  31  chr31_20235966     ZHar    A    G        0      0        2 
  31  chr31_20235966   Sample    A    G        0      0        2 
  31  chr31_20249696     AAsi    A    G        0      0        2 
  31  chr31_20249696     AKia    A    G        0      0        2 
  31  chr31_20249696     AOna    A    G        0      0        2 
  31  chr31_20249696     ASom    A    G        0      0        2 
  31  chr31_20249696     HCab    A    G        0      0        2 
  31  chr31_20249696     HPrz    A    G        0      0        2 
  31  chr31_20249696     ZBoe    A    G        0      0        2 
  31  chr31_20249696     ZGre    A    G      0.5      1        2 
  31  chr31_20249696     ZHar    A    G        0      0        2 
  31  chr31_20249696   Sample    A    G        0      0        2 
  31  chr31_20253645     AAsi    T    A        0      0        2 
  31  chr31_20253645     AKia    T    A        0      0        2 
  31  chr31_20253645     AOna    T    A        0      0        2 
  31  chr31_20253645     ASom    T    A        0      0        2 
  31  chr31_20253645     HCab    T    A        0      0        2 
  31  chr31_20253645     HPrz    T    A        0      0        2 
  31  chr31_20253645     ZBoe    T    A        0      0        2 
  31  chr31_20253645     ZGre    T    A      0.5      1        2 
  31  chr31_20253645     ZHar    T    A        0      0        2 
  31  chr31_20253645   Sample    T    A        0      0        2 
  31  chr31_20253845     AAsi    A    T        0      0        2 
  31  chr31_20253845     AKia    A    T        0      0        2 
  31  chr31_20253845     AOna    A    T        0      0        2 
  31  chr31_20253845     ASom    A    T        0      0        2 
  31  chr31_20253845     HCab    A    T        1      2        2 
  31  chr31_20253845     HPrz    A    T        1      2        2 
  31  chr31_20253845     ZBoe    A    T        0      0        2 
  31  chr31_20253845     ZGre    A    T        0      0        2 
  31  chr31_20253845     ZHar    A    T        0      0        2 
  31  chr31_20253845   Sample    A    T        0      0        2 
  31  chr31_20272570     AAsi    C    A        0      0        2 
  31  chr31_20272570     AKia    C    A        0      0        2 
  31  chr31_20272570     AOna    C    A        0      0        2 
  31  chr31_20272570     ASom    C    A        0      0        2 
  31  chr31_20272570     HCab    C    A        0      0        2 
  31  chr31_20272570     HPrz    C    A        0      0        2 
  31  chr31_20272570     ZBoe    C    A      0.5      1        2 
  31  chr31_20272570     ZGre    C    A        0      0        2 
  31  chr31_20272570     ZHar    C    A        0      0        2 
  31  chr31_20272570   Sample    C    A        0      0        2 
  31  chr31_20272682     AAsi    A    G        0      0        2 
  31  chr31_20272682     AKia    A    G        0      0        2 
  31  chr31_20272682     AOna    A    G        0      0        2 
  31  chr31_20272682     ASom    A    G        0      0        2 
  31  chr31_20272682     HCab    A    G        1      2        2 
  31  chr31_20272682     HPrz    A    G        1      2        2 
  31  chr31_20272682     ZBoe    A    G        0      0        2 
  31  chr31_20272682     ZGre    A    G        0      0        2 
  31  chr31_20272682     ZHar    A    G        0      0        2 
  31  chr31_20272682   Sample    A    G        0      0        2 
  31  chr31_20280834     AAsi    G    C        0      0        2 
  31  chr31_20280834     AKia    G    C        0      0        2 
  31  chr31_20280834     AOna    G    C        0      0        2 
  31  chr31_20280834     ASom    G    C        0      0        2 
  31  chr31_20280834     HCab    G    C        1      2        2 
  31  chr31_20280834     HPrz    G    C        1      2        2 
  31  chr31_20280834     ZBoe    G    C        0      0        2 
  31  chr31_20280834     ZGre    G    C        0      0        2 
  31  chr31_20280834     ZHar    G    C        0      0        2 
  31  chr31_20280834   Sample    G    C        0      0        2 
  31  chr31_20283088     AAsi    A    C        0      0        2 
  31  chr31_20283088     AKia    A    C      0.5      1        2 
  31  chr31_20283088     AOna    A    C        0      0        2 
  31  chr31_20283088     ASom    A    C        0      0        2 
  31  chr31_20283088     HCab    A    C        0      0        2 
  31  chr31_20283088     HPrz    A    C        0      0        2 
  31  chr31_20283088     ZBoe    A    C        0      0        2 
  31  chr31_20283088     ZGre    A    C        0      0        2 
  31  chr31_20283088     ZHar    A    C        0      0        2 
  31  chr31_20283088   Sample    A    C        0      0        2 
  31  chr31_20287127     AAsi    T    C        0      0        2 
  31  chr31_20287127     AKia    T    C        0      0        2 
  31  chr31_20287127     AOna    T    C        0      0        2 
  31  chr31_20287127     ASom    T    C        0      0        2 
  31  chr31_20287127     HCab    T    C      0.5      1        2 
  31  chr31_20287127     HPrz    T    C        0      0        2 
  31  chr31_20287127     ZBoe    T    C        0      0        2 
  31  chr31_20287127     ZGre    T    C        0      0        2 
  31  chr31_20287127     ZHar    T    C        0      0        2 
  31  chr31_20287127   Sample    T    C        0      0        2 
  31  chr31_20287200     AAsi    C    T        0      0        2 
  31  chr31_20287200     AKia    C    T        0      0        2 
  31  chr31_20287200     AOna    C    T        0      0        2 
  31  chr31_20287200     ASom    C    T        0      0        2 
  31  chr31_20287200     HCab    C    T        0      0        2 
  31  chr31_20287200     HPrz    C    T        0      0        2 
  31  chr31_20287200     ZBoe    C    T      0.5      1        2 
  31  chr31_20287200     ZGre    C    T        0      0        2 
  31  chr31_20287200     ZHar    C    T        0      0        2 
  31  chr31_20287200   Sample    C    T        0      0        2 
  31  chr31_20288655     AAsi    C    T        0      0        2 
  31  chr31_20288655     AKia    C    T        0      0        2 
  31  chr31_20288655     AOna    C    T        0      0        2 
  31  chr31_20288655     ASom    C    T        0      0        2 
  31  chr31_20288655     HCab    C    T        1      2        2 
  31  chr31_20288655     HPrz    C    T        1      2        2 
  31  chr31_20288655     ZBoe    C    T        0      0        2 
  31  chr31_20288655     ZGre    C    T        0      0        2 
  31  chr31_20288655     ZHar    C    T        0      0        2 
  31  chr31_20288655   Sample    C    T        0      0        2 
  31  chr31_20291203     AAsi    G    A        0      0        2 
  31  chr31_20291203     AKia    G    A        0      0        2 
  31  chr31_20291203     AOna    G    A        0      0        2 
  31  chr31_20291203     ASom    G    A        0      0        2 
  31  chr31_20291203     HCab    G    A        0      0        2 
  31  chr31_20291203     HPrz    G    A        0      0        2 
  31  chr31_20291203     ZBoe    G    A      0.5      1        2 
  31  chr31_20291203     ZGre    G    A        0      0        2 
  31  chr31_20291203     ZHar    G    A        0      0        2 
  31  chr31_20291203   Sample    G    A        0      0        2 
  31  chr31_20303510     AAsi    G    A        0      0        2 
  31  chr31_20303510     AKia    G    A        0      0        2 
  31  chr31_20303510     AOna    G    A        0      0        2 
  31  chr31_20303510     ASom    G    A        0      0        2 
  31  chr31_20303510     HCab    G    A        1      2        2 
  31  chr31_20303510     HPrz    G    A        1      2        2 
  31  chr31_20303510     ZBoe    G    A        0      0        2 
  31  chr31_20303510     ZGre    G    A        0      0        2 
  31  chr31_20303510     ZHar    G    A        0      0        2 
  31  chr31_20303510   Sample    G    A        0      0        2 
  31  chr31_20307505     AAsi    G    A        0      0        2 
  31  chr31_20307505     AKia    G    A        0      0        2 
  31  chr31_20307505     AOna    G    A        0      0        2 
  31  chr31_20307505     ASom    G    A        0      0        2 
  31  chr31_20307505     HCab    G    A        0      0        2 
  31  chr31_20307505     HPrz    G    A        0      0        2 
  31  chr31_20307505     ZBoe    G    A        0      0        2 
  31  chr31_20307505     ZGre    G    A        0      0        2 
  31  chr31_20307505     ZHar    G    A      0.5      1        2 
  31  chr31_20307505   Sample    G    A        0      0        2 
  31  chr31_20308994     AAsi    A    G        0      0        2 
  31  chr31_20308994     AKia    A    G        0      0        2 
  31  chr31_20308994     AOna    A    G        0      0        2 
  31  chr31_20308994     ASom    A    G        0      0        2 
  31  chr31_20308994     HCab    A    G        0      0        2 
  31  chr31_20308994     HPrz    A    G        0      0        2 
  31  chr31_20308994     ZBoe    A    G        0      0        2 
  31  chr31_20308994     ZGre    A    G        1      2        2 
  31  chr31_20308994     ZHar    A    G        0      0        2 
  31  chr31_20308994   Sample    A    G        0      0        2 
  31  chr31_20326970     AAsi    T    G        0      0        2 
  31  chr31_20326970     AKia    T    G        0      0        2 
  31  chr31_20326970     AOna    T    G        0      0        2 
  31  chr31_20326970     ASom    T    G        0      0        2 
  31  chr31_20326970     HCab    T    G        1      2        2 
  31  chr31_20326970     HPrz    T    G        1      2        2 
  31  chr31_20326970     ZBoe    T    G        0      0        2 
  31  chr31_20326970     ZGre    T    G        0      0        2 
  31  chr31_20326970     ZHar    T    G        0      0        2 
  31  chr31_20326970   Sample    T    G        0      0        2 
  31  chr31_20327343     AAsi    G    A        0      0        2 
  31  chr31_20327343     AKia    G    A        0      0        2 
  31  chr31_20327343     AOna    G    A        0      0        2 
  31  chr31_20327343     ASom    G    A        0      0        2 
  31  chr31_20327343     HCab    G    A        1      2        2 
  31  chr31_20327343     HPrz    G    A        1      2        2 
  31  chr31_20327343     ZBoe    G    A        0      0        2 
  31  chr31_20327343     ZGre    G    A        0      0        2 
  31  chr31_20327343     ZHar    G    A        0      0        2 
  31  chr31_20327343   Sample    G    A        0      0        2 
  31  chr31_20346605     AAsi    T    A        0      0        2 
  31  chr31_20346605     AKia    T    A        0      0        2 
  31  chr31_20346605     AOna    T    A        0      0        2 
  31  chr31_20346605     ASom    T    A      0.5      1        2 
  31  chr31_20346605     HCab    T    A        0      0        2 
  31  chr31_20346605     HPrz    T    A        0      0        2 
  31  chr31_20346605     ZBoe    T    A        0      0        2 
  31  chr31_20346605     ZGre    T    A        0      0        2 
  31  chr31_20346605     ZHar    T    A        0      0        2 
  31  chr31_20346605   Sample    T    A        0      0        2 
  31  chr31_20350426     AAsi    T    C        0      0        2 
  31  chr31_20350426     AKia    T    C        0      0        2 
  31  chr31_20350426     AOna    T    C        0      0        2 
  31  chr31_20350426     ASom    T    C        0      0        2 
  31  chr31_20350426     HCab    T    C      0.5      1        2 
  31  chr31_20350426     HPrz    T    C      0.5      1        2 
  31  chr31_20350426     ZBoe    T    C        0      0        2 
  31  chr31_20350426     ZGre    T    C        0      0        2 
  31  chr31_20350426     ZHar    T    C        0      0        2 
  31  chr31_20350426   Sample    T    C        0      0        2 
  31  chr31_20364168     AAsi    C    G        1      2        2 
  31  chr31_20364168     AKia    C    G        0      0        2 
  31  chr31_20364168     AOna    C    G        0      0        2 
  31  chr31_20364168     ASom    C    G        1      2        2 
  31  chr31_20364168     HCab    C    G        1      2        2 
  31  chr31_20364168     HPrz    C    G        1      2        2 
  31  chr31_20364168     ZBoe    C    G        0      0        2 
  31  chr31_20364168     ZGre    C    G        0      0        2 
  31  chr31_20364168     ZHar    C    G        0      0        2 
  31  chr31_20364168   Sample    C    G        1      2        2 
  31  chr31_20367541     AAsi    G    A        0      0        2 
  31  chr31_20367541     AKia    G    A        0      0        2 
  31  chr31_20367541     AOna    G    A        0      0        2 
  31  chr31_20367541     ASom    G    A        0      0        2 
  31  chr31_20367541     HCab    G    A        0      0        2 
  31  chr31_20367541     HPrz    G    A        0      0        2 
  31  chr31_20367541     ZBoe    G    A      0.5      1        2 
  31  chr31_20367541     ZGre    G    A        0      0        2 
  31  chr31_20367541     ZHar    G    A        0      0        2 
  31  chr31_20367541   Sample    G    A        0      0        2 
  31  chr31_20368795     AAsi    T    C        0      0        2 
  31  chr31_20368795     AKia    T    C        0      0        2 
  31  chr31_20368795     AOna    T    C        0      0        2 
  31  chr31_20368795     ASom    T    C        0      0        2 
  31  chr31_20368795     HCab    T    C        0      0        2 
  31  chr31_20368795     HPrz    T    C        0      0        2 
  31  chr31_20368795     ZBoe    T    C        0      0        2 
  31  chr31_20368795     ZGre    T    C        0      0        2 
  31  chr31_20368795     ZHar    T    C        1      2        2 
  31  chr31_20368795   Sample    T    C        0      0        2 
  31  chr31_20370501     AAsi    A    G        0      0        2 
  31  chr31_20370501     AKia    A    G        0      0        2 
  31  chr31_20370501     AOna    A    G        0      0        2 
  31  chr31_20370501     ASom    A    G        0      0        2 
  31  chr31_20370501     HCab    A    G        0      0        2 
  31  chr31_20370501     HPrz    A    G        0      0        2 
  31  chr31_20370501     ZBoe    A    G      0.5      1        2 
  31  chr31_20370501     ZGre    A    G        0      0        2 
  31  chr31_20370501     ZHar    A    G        0      0        2 
  31  chr31_20370501   Sample    A    G        0      0        2 
  31  chr31_20372318     AAsi    C    A        0      0        2 
  31  chr31_20372318     AKia    C    A        0      0        2 
  31  chr31_20372318     AOna    C    A        1      2        2 
  31  chr31_20372318     ASom    C    A        0      0        2 
  31  chr31_20372318     HCab    C    A        0      0        2 
  31  chr31_20372318     HPrz    C    A        0      0        2 
  31  chr31_20372318     ZBoe    C    A        0      0        2 
  31  chr31_20372318     ZGre    C    A        0      0        2 
  31  chr31_20372318     ZHar    C    A        0      0        2 
  31  chr31_20372318   Sample    C    A        0      0        2 
  31  chr31_20374920     AAsi    T    C        0      0        2 
  31  chr31_20374920     AKia    T    C        0      0        2 
  31  chr31_20374920     AOna    T    C        0      0        2 
  31  chr31_20374920     ASom    T    C        0      0        2 
  31  chr31_20374920     HCab    T    C        1      2        2 
  31  chr31_20374920     HPrz    T    C        1      2        2 
  31  chr31_20374920     ZBoe    T    C        0      0        2 
  31  chr31_20374920     ZGre    T    C        0      0        2 
  31  chr31_20374920     ZHar    T    C        0      0        2 
  31  chr31_20374920   Sample    T    C        0      0        2 
  31  chr31_20384247     AAsi    G    A        0      0        2 
  31  chr31_20384247     AKia    G    A        0      0        2 
  31  chr31_20384247     AOna    G    A        0      0        2 
  31  chr31_20384247     ASom    G    A        0      0        2 
  31  chr31_20384247     HCab    G    A        1      2        2 
  31  chr31_20384247     HPrz    G    A        1      2        2 
  31  chr31_20384247     ZBoe    G    A        0      0        2 
  31  chr31_20384247     ZGre    G    A        0      0        2 
  31  chr31_20384247     ZHar    G    A        0      0        2 
  31  chr31_20384247   Sample    G    A        0      0        2 
  31  chr31_20384597     AAsi    C    T        0      0        2 
  31  chr31_20384597     AKia    C    T        0      0        2 
  31  chr31_20384597     AOna    C    T        0      0        2 
  31  chr31_20384597     ASom    C    T        0      0        2 
  31  chr31_20384597     HCab    C    T      0.5      1        2 
  31  chr31_20384597     HPrz    C    T      0.5      1        2 
  31  chr31_20384597     ZBoe    C    T        0      0        2 
  31  chr31_20384597     ZGre    C    T        0      0        2 
  31  chr31_20384597     ZHar    C    T        0      0        2 
  31  chr31_20384597   Sample    C    T        0      0        2 
  31  chr31_20384997     AAsi    A    G        0      0        2 
  31  chr31_20384997     AKia    A    G        0      0        2 
  31  chr31_20384997     AOna    A    G        0      0        2 
  31  chr31_20384997     ASom    A    G        0      0        2 
  31  chr31_20384997     HCab    A    G        0      0        2 
  31  chr31_20384997     HPrz    A    G        0      0        2 
  31  chr31_20384997     ZBoe    A    G        0      0        2 
  31  chr31_20384997     ZGre    A    G        0      0        2 
  31  chr31_20384997     ZHar    A    G        1      2        2 
  31  chr31_20384997   Sample    A    G        0      0        2 
  31  chr31_20392184     AAsi    C    T        0      0        2 
  31  chr31_20392184     AKia    C    T        0      0        2 
  31  chr31_20392184     AOna    C    T        0      0        2 
  31  chr31_20392184     ASom    C    T      0.5      1        2 
  31  chr31_20392184     HCab    C    T        0      0        2 
  31  chr31_20392184     HPrz    C    T        0      0        2 
  31  chr31_20392184     ZBoe    C    T        0      0        2 
  31  chr31_20392184     ZGre    C    T        0      0        2 
  31  chr31_20392184     ZHar    C    T        0      0        2 
  31  chr31_20392184   Sample    C    T        0      0        2 
  31  chr31_20392892     AAsi    A    C        1      2        2 
  31  chr31_20392892     AKia    A    C        0      0        2 
  31  chr31_20392892     AOna    A    C        1      2        2 
  31  chr31_20392892     ASom    A    C        1      2        2 
  31  chr31_20392892     HCab    A    C        0      0        2 
  31  chr31_20392892     HPrz    A    C        0      0        2 
  31  chr31_20392892     ZBoe    A    C        0      0        2 
  31  chr31_20392892     ZGre    A    C        0      0        2 
  31  chr31_20392892     ZHar    A    C        0      0        2 
  31  chr31_20392892   Sample    A    C        1      2        2 
  31  chr31_20404251     AAsi    T    C        0      0        2 
  31  chr31_20404251     AKia    T    C        0      0        2 
  31  chr31_20404251     AOna    T    C        0      0        2 
  31  chr31_20404251     ASom    T    C        0      0        2 
  31  chr31_20404251     HCab    T    C        1      2        2 
  31  chr31_20404251     HPrz    T    C        1      2        2 
  31  chr31_20404251     ZBoe    T    C        0      0        2 
  31  chr31_20404251     ZGre    T    C        0      0        2 
  31  chr31_20404251     ZHar    T    C        0      0        2 
  31  chr31_20404251   Sample    T    C        0      0        2 
  31  chr31_20406852     AAsi    C    T        0      0        2 
  31  chr31_20406852     AKia    C    T        0      0        2 
  31  chr31_20406852     AOna    C    T        0      0        2 
  31  chr31_20406852     ASom    C    T        0      0        2 
  31  chr31_20406852     HCab    C    T        1      2        2 
  31  chr31_20406852     HPrz    C    T        1      2        2 
  31  chr31_20406852     ZBoe    C    T        0      0        2 
  31  chr31_20406852     ZGre    C    T        0      0        2 
  31  chr31_20406852     ZHar    C    T        0      0        2 
  31  chr31_20406852   Sample    C    T        0      0        2 
  31  chr31_20416339     AAsi    C    A        0      0        2 
  31  chr31_20416339     AKia    C    A        0      0        2 
  31  chr31_20416339     AOna    C    A        0      0        2 
  31  chr31_20416339     ASom    C    A        0      0        2 
  31  chr31_20416339     HCab    C    A        1      2        2 
  31  chr31_20416339     HPrz    C    A        1      2        2 
  31  chr31_20416339     ZBoe    C    A        0      0        2 
  31  chr31_20416339     ZGre    C    A        0      0        2 
  31  chr31_20416339     ZHar    C    A        0      0        2 
  31  chr31_20416339   Sample    C    A        0      0        2 
  31  chr31_20436753     AAsi    G    T        0      0        2 
  31  chr31_20436753     AKia    G    T        0      0        2 
  31  chr31_20436753     AOna    G    T        0      0        2 
  31  chr31_20436753     ASom    G    T        0      0        2 
  31  chr31_20436753     HCab    G    T        0      0        2 
  31  chr31_20436753     HPrz    G    T        0      0        2 
  31  chr31_20436753     ZBoe    G    T        0      0        2 
  31  chr31_20436753     ZGre    G    T        0      0        2 
  31  chr31_20436753     ZHar    G    T        1      2        2 
  31  chr31_20436753   Sample    G    T        0      0        2 
  31  chr31_20438006     AAsi    A    G        0      0        2 
  31  chr31_20438006     AKia    A    G        1      2        2 
  31  chr31_20438006     AOna    A    G        0      0        2 
  31  chr31_20438006     ASom    A    G        0      0        2 
  31  chr31_20438006     HCab    A    G        0      0        2 
  31  chr31_20438006     HPrz    A    G        0      0        2 
  31  chr31_20438006     ZBoe    A    G        0      0        2 
  31  chr31_20438006     ZGre    A    G        0      0        2 
  31  chr31_20438006     ZHar    A    G        0      0        2 
  31  chr31_20438006   Sample    A    G        0      0        2 
  31  chr31_20438282     AAsi    T    C        1      2        2 
  31  chr31_20438282     AKia    T    C        0      0        2 
  31  chr31_20438282     AOna    T    C        0      0        2 
  31  chr31_20438282     ASom    T    C        1      2        2 
  31  chr31_20438282     HCab    T    C        0      0        2 
  31  chr31_20438282     HPrz    T    C        0      0        2 
  31  chr31_20438282     ZBoe    T    C        0      0        2 
  31  chr31_20438282     ZGre    T    C        0      0        2 
  31  chr31_20438282     ZHar    T    C        0      0        2 
  31  chr31_20438282   Sample    T    C        1      2        2 
  31  chr31_20438283     AAsi    A    G        0      0        2 
  31  chr31_20438283     AKia    A    G        0      0        2 
  31  chr31_20438283     AOna    A    G        1      2        2 
  31  chr31_20438283     ASom    A    G        0      0        2 
  31  chr31_20438283     HCab    A    G        0      0        2 
  31  chr31_20438283     HPrz    A    G        0      0        2 
  31  chr31_20438283     ZBoe    A    G        0      0        2 
  31  chr31_20438283     ZGre    A    G        0      0        2 
  31  chr31_20438283     ZHar    A    G        0      0        2 
  31  chr31_20438283   Sample    A    G        0      0        2 
  31  chr31_20438625     AAsi    T    C        0      0        2 
  31  chr31_20438625     AKia    T    C        0      0        2 
  31  chr31_20438625     AOna    T    C        0      0        2 
  31  chr31_20438625     ASom    T    C        0      0        2 
  31  chr31_20438625     HCab    T    C        0      0        2 
  31  chr31_20438625     HPrz    T    C        0      0        2 
  31  chr31_20438625     ZBoe    T    C      0.5      1        2 
  31  chr31_20438625     ZGre    T    C        0      0        2 
  31  chr31_20438625     ZHar    T    C        0      0        2 
  31  chr31_20438625   Sample    T    C        0      0        2 
  31  chr31_20448853     AAsi    C    G        0      0        2 
  31  chr31_20448853     AKia    C    G      0.5      1        2 
  31  chr31_20448853     AOna    C    G        0      0        2 
  31  chr31_20448853     ASom    C    G        0      0        2 
  31  chr31_20448853     HCab    C    G        0      0        2 
  31  chr31_20448853     HPrz    C    G        0      0        2 
  31  chr31_20448853     ZBoe    C    G        0      0        2 
  31  chr31_20448853     ZGre    C    G        0      0        2 
  31  chr31_20448853     ZHar    C    G        0      0        2 
  31  chr31_20448853   Sample    C    G        0      0        2 
  31  chr31_20450067     AAsi    C    T        0      0        2 
  31  chr31_20450067     AKia    C    T        0      0        2 
  31  chr31_20450067     AOna    C    T        0      0        2 
  31  chr31_20450067     ASom    C    T        0      0        2 
  31  chr31_20450067     HCab    C    T        0      0        2 
  31  chr31_20450067     HPrz    C    T        0      0        2 
  31  chr31_20450067     ZBoe    C    T        0      0        2 
  31  chr31_20450067     ZGre    C    T        0      0        2 
  31  chr31_20450067     ZHar    C    T        1      2        2 
  31  chr31_20450067   Sample    C    T        0      0        2 
  31  chr31_20450157     AAsi    G    A        0      0        2 
  31  chr31_20450157     AKia    G    A        0      0        2 
  31  chr31_20450157     AOna    G    A        0      0        2 
  31  chr31_20450157     ASom    G    A        0      0        2 
  31  chr31_20450157     HCab    G    A        0      0        2 
  31  chr31_20450157     HPrz    G    A        0      0        2 
  31  chr31_20450157     ZBoe    G    A        0      0        2 
  31  chr31_20450157     ZGre    G    A        0      0        2 
  31  chr31_20450157     ZHar    G    A        1      2        2 
  31  chr31_20450157   Sample    G    A        0      0        2 
  31  chr31_20453038     AAsi    A    G        0      0        2 
  31  chr31_20453038     AKia    A    G        0      0        2 
  31  chr31_20453038     AOna    A    G        0      0        2 
  31  chr31_20453038     ASom    A    G        0      0        2 
  31  chr31_20453038     HCab    A    G        0      0        2 
  31  chr31_20453038     HPrz    A    G        0      0        2 
  31  chr31_20453038     ZBoe    A    G        0      0        2 
  31  chr31_20453038     ZGre    A    G        0      0        2 
  31  chr31_20453038     ZHar    A    G        1      2        2 
  31  chr31_20453038   Sample    A    G        0      0        2 
  31  chr31_20454709     AAsi    T    C        0      0        2 
  31  chr31_20454709     AKia    T    C        0      0        2 
  31  chr31_20454709     AOna    T    C        0      0        2 
  31  chr31_20454709     ASom    T    C        0      0        2 
  31  chr31_20454709     HCab    T    C        1      2        2 
  31  chr31_20454709     HPrz    T    C        1      2        2 
  31  chr31_20454709     ZBoe    T    C        0      0        2 
  31  chr31_20454709     ZGre    T    C        0      0        2 
  31  chr31_20454709     ZHar    T    C        0      0        2 
  31  chr31_20454709   Sample    T    C        0      0        2 
  31  chr31_20461584     AAsi    C    G        0      0        2 
  31  chr31_20461584     AKia    C    G        0      0        2 
  31  chr31_20461584     AOna    C    G        0      0        2 
  31  chr31_20461584     ASom    C    G        0      0        2 
  31  chr31_20461584     HCab    C    G        1      2        2 
  31  chr31_20461584     HPrz    C    G        1      2        2 
  31  chr31_20461584     ZBoe    C    G        0      0        2 
  31  chr31_20461584     ZGre    C    G        0      0        2 
  31  chr31_20461584     ZHar    C    G        0      0        2 
  31  chr31_20461584   Sample    C    G        0      0        2 
  31  chr31_20464810     AAsi    A    G        0      0        2 
  31  chr31_20464810     AKia    A    G        0      0        2 
  31  chr31_20464810     AOna    A    G        0      0        2 
  31  chr31_20464810     ASom    A    G        0      0        2 
  31  chr31_20464810     HCab    A    G        1      2        2 
  31  chr31_20464810     HPrz    A    G        1      2        2 
  31  chr31_20464810     ZBoe    A    G        0      0        2 
  31  chr31_20464810     ZGre    A    G        0      0        2 
  31  chr31_20464810     ZHar    A    G        0      0        2 
  31  chr31_20464810   Sample    A    G        0      0        2 
  31  chr31_20466812     AAsi    T    G        0      0        2 
  31  chr31_20466812     AKia    T    G        1      2        2 
  31  chr31_20466812     AOna    T    G        1      2        2 
  31  chr31_20466812     ASom    T    G        0      0        2 
  31  chr31_20466812     HCab    T    G        0      0        2 
  31  chr31_20466812     HPrz    T    G        0      0        2 
  31  chr31_20466812     ZBoe    T    G        0      0        2 
  31  chr31_20466812     ZGre    T    G        0      0        2 
  31  chr31_20466812     ZHar    T    G        0      0        2 
  31  chr31_20466812   Sample    T    G        0      0        2 
  31  chr31_20469839     AAsi    C    T        0      0        2 
  31  chr31_20469839     AKia    C    T        0      0        2 
  31  chr31_20469839     AOna    C    T        0      0        2 
  31  chr31_20469839     ASom    C    T        0      0        2 
  31  chr31_20469839     HCab    C    T        0      0        2 
  31  chr31_20469839     HPrz    C    T        0      0        2 
  31  chr31_20469839     ZBoe    C    T        0      0        2 
  31  chr31_20469839     ZGre    C    T        0      0        2 
  31  chr31_20469839     ZHar    C    T        1      2        2 
  31  chr31_20469839   Sample    C    T        0      0        2 
  31  chr31_20471178     AAsi    G    C        0      0        2 
  31  chr31_20471178     AKia    G    C        0      0        2 
  31  chr31_20471178     AOna    G    C        0      0        2 
  31  chr31_20471178     ASom    G    C        0      0        2 
  31  chr31_20471178     HCab    G    C        0      0        2 
  31  chr31_20471178     HPrz    G    C        0      0        2 
  31  chr31_20471178     ZBoe    G    C        0      0        2 
  31  chr31_20471178     ZGre    G    C        1      2        2 
  31  chr31_20471178     ZHar    G    C        0      0        2 
  31  chr31_20471178   Sample    G    C        0      0        2 
  31  chr31_20471283     AAsi    G    A        0      0        2 
  31  chr31_20471283     AKia    G    A        0      0        2 
  31  chr31_20471283     AOna    G    A        0      0        2 
  31  chr31_20471283     ASom    G    A        0      0        2 
  31  chr31_20471283     HCab    G    A        1      2        2 
  31  chr31_20471283     HPrz    G    A        1      2        2 
  31  chr31_20471283     ZBoe    G    A        0      0        2 
  31  chr31_20471283     ZGre    G    A        0      0        2 
  31  chr31_20471283     ZHar    G    A        0      0        2 
  31  chr31_20471283   Sample    G    A        0      0        2 
  31  chr31_20475905     AAsi    T    G        0      0        2 
  31  chr31_20475905     AKia    T    G        0      0        2 
  31  chr31_20475905     AOna    T    G        0      0        2 
  31  chr31_20475905     ASom    T    G        0      0        2 
  31  chr31_20475905     HCab    T    G        0      0        2 
  31  chr31_20475905     HPrz    T    G        0      0        2 
  31  chr31_20475905     ZBoe    T    G        0      0        2 
  31  chr31_20475905     ZGre    T    G        1      2        2 
  31  chr31_20475905     ZHar    T    G        0      0        2 
  31  chr31_20475905   Sample    T    G        0      0        2 
  31  chr31_20481006     AAsi    A    G        0      0        2 
  31  chr31_20481006     AKia    A    G        0      0        2 
  31  chr31_20481006     AOna    A    G        0      0        2 
  31  chr31_20481006     ASom    A    G        0      0        2 
  31  chr31_20481006     HCab    A    G        1      2        2 
  31  chr31_20481006     HPrz    A    G        1      2        2 
  31  chr31_20481006     ZBoe    A    G        0      0        2 
  31  chr31_20481006     ZGre    A    G        0      0        2 
  31  chr31_20481006     ZHar    A    G        0      0        2 
  31  chr31_20481006   Sample    A    G        0      0        2 
  31  chr31_20484511     AAsi    T    C        0      0        2 
  31  chr31_20484511     AKia    T    C        0      0        2 
  31  chr31_20484511     AOna    T    C        0      0        2 
  31  chr31_20484511     ASom    T    C        0      0        2 
  31  chr31_20484511     HCab    T    C        0      0        2 
  31  chr31_20484511     HPrz    T    C        0      0        2 
  31  chr31_20484511     ZBoe    T    C        0      0        2 
  31  chr31_20484511     ZGre    T    C        1      2        2 
  31  chr31_20484511     ZHar    T    C        0      0        2 
  31  chr31_20484511   Sample    T    C        0      0        2 
  31  chr31_20493322     AAsi    G    T        0      0        2 
  31  chr31_20493322     AKia    G    T        0      0        2 
  31  chr31_20493322     AOna    G    T        0      0        2 
  31  chr31_20493322     ASom    G    T        0      0        2 
  31  chr31_20493322     HCab    G    T        1      2        2 
  31  chr31_20493322     HPrz    G    T        1      2        2 
  31  chr31_20493322     ZBoe    G    T        0      0        2 
  31  chr31_20493322     ZGre    G    T        0      0        2 
  31  chr31_20493322     ZHar    G    T        0      0        2 
  31  chr31_20493322   Sample    G    T        0      0        2 
  31  chr31_20494687     AAsi    C    T        0      0        2 
  31  chr31_20494687     AKia    C    T        0      0        2 
  31  chr31_20494687     AOna    C    T        0      0        2 
  31  chr31_20494687     ASom    C    T        0      0        2 
  31  chr31_20494687     HCab    C    T        0      0        2 
  31  chr31_20494687     HPrz    C    T        0      0        2 
  31  chr31_20494687     ZBoe    C    T      0.5      1        2 
  31  chr31_20494687     ZGre    C    T        0      0        2 
  31  chr31_20494687     ZHar    C    T        0      0        2 
  31  chr31_20494687   Sample    C    T        0      0        2 
  31  chr31_20495684     AAsi    G    A        0      0        2 
  31  chr31_20495684     AKia    G    A        0      0        2 
  31  chr31_20495684     AOna    G    A        0      0        2 
  31  chr31_20495684     ASom    G    A        0      0        2 
  31  chr31_20495684     HCab    G    A      0.5      1        2 
  31  chr31_20495684     HPrz    G    A      0.5      1        2 
  31  chr31_20495684     ZBoe    G    A        0      0        2 
  31  chr31_20495684     ZGre    G    A        0      0        2 
  31  chr31_20495684     ZHar    G    A        0      0        2 
  31  chr31_20495684   Sample    G    A        0      0        2 
  31  chr31_20498880     AAsi    G    C        0      0        2 
  31  chr31_20498880     AKia    G    C        0      0        2 
  31  chr31_20498880     AOna    G    C        0      0        2 
  31  chr31_20498880     ASom    G    C        0      0        2 
  31  chr31_20498880     HCab    G    C        1      2        2 
  31  chr31_20498880     HPrz    G    C        1      2        2 
  31  chr31_20498880     ZBoe    G    C        0      0        2 
  31  chr31_20498880     ZGre    G    C        0      0        2 
  31  chr31_20498880     ZHar    G    C        0      0        2 
  31  chr31_20498880   Sample    G    C        0      0        2 
  31  chr31_20503156     AAsi    T    C        0      0        2 
  31  chr31_20503156     AKia    T    C        0      0        2 
  31  chr31_20503156     AOna    T    C        0      0        2 
  31  chr31_20503156     ASom    T    C        0      0        2 
  31  chr31_20503156     HCab    T    C        1      2        2 
  31  chr31_20503156     HPrz    T    C        1      2        2 
  31  chr31_20503156     ZBoe    T    C        0      0        2 
  31  chr31_20503156     ZGre    T    C        0      0        2 
  31  chr31_20503156     ZHar    T    C        0      0        2 
  31  chr31_20503156   Sample    T    C        0      0        2 
  31  chr31_20523582     AAsi    G    T        0      0        2 
  31  chr31_20523582     AKia    G    T        0      0        2 
  31  chr31_20523582     AOna    G    T        0      0        2 
  31  chr31_20523582     ASom    G    T        0      0        2 
  31  chr31_20523582     HCab    G    T        1      2        2 
  31  chr31_20523582     HPrz    G    T        1      2        2 
  31  chr31_20523582     ZBoe    G    T        0      0        2 
  31  chr31_20523582     ZGre    G    T        0      0        2 
  31  chr31_20523582     ZHar    G    T        0      0        2 
  31  chr31_20523582   Sample    G    T        0      0        2 
  31  chr31_20535881     AAsi    T    C        0      0        2 
  31  chr31_20535881     AKia    T    C        0      0        2 
  31  chr31_20535881     AOna    T    C        0      0        2 
  31  chr31_20535881     ASom    T    C        0      0        2 
  31  chr31_20535881     HCab    T    C        0      0        2 
  31  chr31_20535881     HPrz    T    C        0      0        2 
  31  chr31_20535881     ZBoe    T    C        1      2        2 
  31  chr31_20535881     ZGre    T    C        1      2        2 
  31  chr31_20535881     ZHar    T    C        0      0        2 
  31  chr31_20535881   Sample    T    C        0      0        2 
  31  chr31_20548986     AAsi    T    A        0      0        2 
  31  chr31_20548986     AKia    T    A        0      0        2 
  31  chr31_20548986     AOna    T    A        1      2        2 
  31  chr31_20548986     ASom    T    A        0      0        2 
  31  chr31_20548986     HCab    T    A        0      0        2 
  31  chr31_20548986     HPrz    T    A        0      0        2 
  31  chr31_20548986     ZBoe    T    A        0      0        2 
  31  chr31_20548986     ZGre    T    A        0      0        2 
  31  chr31_20548986     ZHar    T    A        0      0        2 
  31  chr31_20548986   Sample    T    A        0      0        2 
  31  chr31_20554789     AAsi    T    C        0      0        2 
  31  chr31_20554789     AKia    T    C        0      0        2 
  31  chr31_20554789     AOna    T    C        0      0        2 
  31  chr31_20554789     ASom    T    C        0      0        2 
  31  chr31_20554789     HCab    T    C        1      2        2 
  31  chr31_20554789     HPrz    T    C        1      2        2 
  31  chr31_20554789     ZBoe    T    C        0      0        2 
  31  chr31_20554789     ZGre    T    C        0      0        2 
  31  chr31_20554789     ZHar    T    C        0      0        2 
  31  chr31_20554789   Sample    T    C        0      0        2 
  31  chr31_20556109     AAsi    A    G        0      0        2 
  31  chr31_20556109     AKia    A    G        1      2        2 
  31  chr31_20556109     AOna    A    G        1      2        2 
  31  chr31_20556109     ASom    A    G        0      0        2 
  31  chr31_20556109     HCab    A    G        0      0        2 
  31  chr31_20556109     HPrz    A    G        0      0        2 
  31  chr31_20556109     ZBoe    A    G        0      0        2 
  31  chr31_20556109     ZGre    A    G        0      0        2 
  31  chr31_20556109     ZHar    A    G        0      0        2 
  31  chr31_20556109   Sample    A    G        0      0        2 
  31  chr31_20557633     AAsi    G    T        0      0        2 
  31  chr31_20557633     AKia    G    T        0      0        2 
  31  chr31_20557633     AOna    G    T        0      0        2 
  31  chr31_20557633     ASom    G    T        0      0        2 
  31  chr31_20557633     HCab    G    T        0      0        2 
  31  chr31_20557633     HPrz    G    T        0      0        2 
  31  chr31_20557633     ZBoe    G    T        0      0        2 
  31  chr31_20557633     ZGre    G    T        0      0        2 
  31  chr31_20557633     ZHar    G    T        1      2        2 
  31  chr31_20557633   Sample    G    T        0      0        2 
  31  chr31_20560254     AAsi    A    G        0      0        2 
  31  chr31_20560254     AKia    A    G        0      0        2 
  31  chr31_20560254     AOna    A    G        0      0        2 
  31  chr31_20560254     ASom    A    G        0      0        2 
  31  chr31_20560254     HCab    A    G      0.5      1        2 
  31  chr31_20560254     HPrz    A    G      0.5      1        2 
  31  chr31_20560254     ZBoe    A    G        0      0        2 
  31  chr31_20560254     ZGre    A    G        0      0        2 
  31  chr31_20560254     ZHar    A    G        0      0        2 
  31  chr31_20560254   Sample    A    G        0      0        2 
  31  chr31_20562302     AAsi    G    A        0      0        2 
  31  chr31_20562302     AKia    G    A        0      0        2 
  31  chr31_20562302     AOna    G    A        0      0        2 
  31  chr31_20562302     ASom    G    A        0      0        2 
  31  chr31_20562302     HCab    G    A        0      0        2 
  31  chr31_20562302     HPrz    G    A        0      0        2 
  31  chr31_20562302     ZBoe    G    A        0      0        2 
  31  chr31_20562302     ZGre    G    A        0      0        2 
  31  chr31_20562302     ZHar    G    A      0.5      1        2 
  31  chr31_20562302   Sample    G    A        0      0        2 
  31  chr31_20562683     AAsi    T    C        0      0        2 
  31  chr31_20562683     AKia    T    C        0      0        2 
  31  chr31_20562683     AOna    T    C        0      0        2 
  31  chr31_20562683     ASom    T    C      0.5      1        2 
  31  chr31_20562683     HCab    T    C        0      0        2 
  31  chr31_20562683     HPrz    T    C        0      0        2 
  31  chr31_20562683     ZBoe    T    C        0      0        2 
  31  chr31_20562683     ZGre    T    C        0      0        2 
  31  chr31_20562683     ZHar    T    C        0      0        2 
  31  chr31_20562683   Sample    T    C        0      0        2 
  31  chr31_20571884     AAsi    G    C        0      0        2 
  31  chr31_20571884     AKia    G    C        0      0        2 
  31  chr31_20571884     AOna    G    C        0      0        2 
  31  chr31_20571884     ASom    G    C        1      2        2 
  31  chr31_20571884     HCab    G    C        0      0        2 
  31  chr31_20571884     HPrz    G    C        0      0        2 
  31  chr31_20571884     ZBoe    G    C        0      0        2 
  31  chr31_20571884     ZGre    G    C        0      0        2 
  31  chr31_20571884     ZHar    G    C        0      0        2 
  31  chr31_20571884   Sample    G    C        0      0        2 
  31  chr31_20576741     AAsi    G    A        0      0        2 
  31  chr31_20576741     AKia    G    A        0      0        2 
  31  chr31_20576741     AOna    G    A        0      0        2 
  31  chr31_20576741     ASom    G    A        0      0        2 
  31  chr31_20576741     HCab    G    A        1      2        2 
  31  chr31_20576741     HPrz    G    A        1      2        2 
  31  chr31_20576741     ZBoe    G    A        0      0        2 
  31  chr31_20576741     ZGre    G    A        0      0        2 
  31  chr31_20576741     ZHar    G    A        0      0        2 
  31  chr31_20576741   Sample    G    A        0      0        2 
  31  chr31_20578930     AAsi    T    C        0      0        2 
  31  chr31_20578930     AKia    T    C      0.5      1        2 
  31  chr31_20578930     AOna    T    C        0      0        2 
  31  chr31_20578930     ASom    T    C        0      0        2 
  31  chr31_20578930     HCab    T    C        0      0        2 
  31  chr31_20578930     HPrz    T    C        0      0        2 
  31  chr31_20578930     ZBoe    T    C        0      0        2 
  31  chr31_20578930     ZGre    T    C        0      0        2 
  31  chr31_20578930     ZHar    T    C        0      0        2 
  31  chr31_20578930   Sample    T    C        0      0        2 
  31  chr31_20585915     AAsi    T    C        0      0        2 
  31  chr31_20585915     AKia    T    C        0      0        2 
  31  chr31_20585915     AOna    T    C        0      0        2 
  31  chr31_20585915     ASom    T    C        0      0        2 
  31  chr31_20585915     HCab    T    C        0      0        2 
  31  chr31_20585915     HPrz    T    C        0      0        2 
  31  chr31_20585915     ZBoe    T    C      0.5      1        2 
  31  chr31_20585915     ZGre    T    C        0      0        2 
  31  chr31_20585915     ZHar    T    C        0      0        2 
  31  chr31_20585915   Sample    T    C        0      0        2 
  31  chr31_20588015     AAsi    T    C        0      0        2 
  31  chr31_20588015     AKia    T    C        0      0        2 
  31  chr31_20588015     AOna    T    C        0      0        2 
  31  chr31_20588015     ASom    T    C        0      0        2 
  31  chr31_20588015     HCab    T    C        0      0        2 
  31  chr31_20588015     HPrz    T    C        0      0        2 
  31  chr31_20588015     ZBoe    T    C        0      0        2 
  31  chr31_20588015     ZGre    T    C        1      2        2 
  31  chr31_20588015     ZHar    T    C        0      0        2 
  31  chr31_20588015   Sample    T    C        0      0        2 
  31  chr31_20588394     AAsi    G    A        0      0        2 
  31  chr31_20588394     AKia    G    A        0      0        2 
  31  chr31_20588394     AOna    G    A        0      0        2 
  31  chr31_20588394     ASom    G    A        0      0        2 
  31  chr31_20588394     HCab    G    A        1      2        2 
  31  chr31_20588394     HPrz    G    A        1      2        2 
  31  chr31_20588394     ZBoe    G    A        0      0        2 
  31  chr31_20588394     ZGre    G    A        0      0        2 
  31  chr31_20588394     ZHar    G    A        0      0        2 
  31  chr31_20588394   Sample    G    A        0      0        2 
  31  chr31_20589423     AAsi    C    A        0      0        2 
  31  chr31_20589423     AKia    C    A        0      0        2 
  31  chr31_20589423     AOna    C    A        0      0        2 
  31  chr31_20589423     ASom    C    A        0      0        2 
  31  chr31_20589423     HCab    C    A        1      2        2 
  31  chr31_20589423     HPrz    C    A        1      2        2 
  31  chr31_20589423     ZBoe    C    A      0.5      1        2 
  31  chr31_20589423     ZGre    C    A        1      2        2 
  31  chr31_20589423     ZHar    C    A        0      0        2 
  31  chr31_20589423   Sample    C    A        0      0        2 
  31  chr31_20592791     AAsi    C    G        0      0        2 
  31  chr31_20592791     AKia    C    G        1      2        2 
  31  chr31_20592791     AOna    C    G        1      2        2 
  31  chr31_20592791     ASom    C    G        0      0        2 
  31  chr31_20592791     HCab    C    G        0      0        2 
  31  chr31_20592791     HPrz    C    G        0      0        2 
  31  chr31_20592791     ZBoe    C    G        0      0        2 
  31  chr31_20592791     ZGre    C    G        0      0        2 
  31  chr31_20592791     ZHar    C    G        0      0        2 
  31  chr31_20592791   Sample    C    G        0      0        2 
  31  chr31_20594910     AAsi    G    A        0      0        2 
  31  chr31_20594910     AKia    G    A        1      2        2 
  31  chr31_20594910     AOna    G    A        1      2        2 
  31  chr31_20594910     ASom    G    A        0      0        2 
  31  chr31_20594910     HCab    G    A        0      0        2 
  31  chr31_20594910     HPrz    G    A        0      0        2 
  31  chr31_20594910     ZBoe    G    A        0      0        2 
  31  chr31_20594910     ZGre    G    A        0      0        2 
  31  chr31_20594910     ZHar    G    A        0      0        2 
  31  chr31_20594910   Sample    G    A        0      0        2 
  31  chr31_20598107     AAsi    G    A        0      0        2 
  31  chr31_20598107     AKia    G    A        0      0        2 
  31  chr31_20598107     AOna    G    A        0      0        2 
  31  chr31_20598107     ASom    G    A        0      0        2 
  31  chr31_20598107     HCab    G    A        0      0        2 
  31  chr31_20598107     HPrz    G    A        0      0        2 
  31  chr31_20598107     ZBoe    G    A      0.5      1        2 
  31  chr31_20598107     ZGre    G    A        0      0        2 
  31  chr31_20598107     ZHar    G    A        0      0        2 
  31  chr31_20598107   Sample    G    A        0      0        2 
  31  chr31_20602094     AAsi    A    G        0      0        2 
  31  chr31_20602094     AKia    A    G        0      0        2 
  31  chr31_20602094     AOna    A    G        0      0        2 
  31  chr31_20602094     ASom    A    G      0.5      1        2 
  31  chr31_20602094     HCab    A    G        0      0        2 
  31  chr31_20602094     HPrz    A    G        0      0        2 
  31  chr31_20602094     ZBoe    A    G        0      0        2 
  31  chr31_20602094     ZGre    A    G        1      2        2 
  31  chr31_20602094     ZHar    A    G        0      0        2 
  31  chr31_20602094   Sample    A    G        0      0        2 
  31  chr31_20610687     AAsi    A    T        0      0        2 
  31  chr31_20610687     AKia    A    T      0.5      1        2 
  31  chr31_20610687     AOna    A    T        0      0        2 
  31  chr31_20610687     ASom    A    T        0      0        2 
  31  chr31_20610687     HCab    A    T        0      0        2 
  31  chr31_20610687     HPrz    A    T        0      0        2 
  31  chr31_20610687     ZBoe    A    T        0      0        2 
  31  chr31_20610687     ZGre    A    T        0      0        2 
  31  chr31_20610687     ZHar    A    T        0      0        2 
  31  chr31_20610687   Sample    A    T        0      0        2 
  31  chr31_20612394     AAsi    C    A        0      0        2 
  31  chr31_20612394     AKia    C    A        0      0        2 
  31  chr31_20612394     AOna    C    A        0      0        2 
  31  chr31_20612394     ASom    C    A        0      0        2 
  31  chr31_20612394     HCab    C    A        0      0        2 
  31  chr31_20612394     HPrz    C    A        0      0        2 
  31  chr31_20612394     ZBoe    C    A        0      0        2 
  31  chr31_20612394     ZGre    C    A        0      0        2 
  31  chr31_20612394     ZHar    C    A        1      2        2 
  31  chr31_20612394   Sample    C    A        0      0        2 
  31  chr31_20612787     AAsi    T    C        0      0        2 
  31  chr31_20612787     AKia    T    C        0      0        2 
  31  chr31_20612787     AOna    T    C        0      0        2 
  31  chr31_20612787     ASom    T    C        0      0        2 
  31  chr31_20612787     HCab    T    C        0      0        2 
  31  chr31_20612787     HPrz    T    C        0      0        2 
  31  chr31_20612787     ZBoe    T    C        0      0        2 
  31  chr31_20612787     ZGre    T    C        0      0        2 
  31  chr31_20612787     ZHar    T    C        1      2        2 
  31  chr31_20612787   Sample    T    C        0      0        2 
  31  chr31_20635621     AAsi    T    C        1      2        2 
  31  chr31_20635621     AKia    T    C        0      0        2 
  31  chr31_20635621     AOna    T    C        0      0        2 
  31  chr31_20635621     ASom    T    C        1      2        2 
  31  chr31_20635621     HCab    T    C        0      0        2 
  31  chr31_20635621     HPrz    T    C        0      0        2 
  31  chr31_20635621     ZBoe    T    C        0      0        2 
  31  chr31_20635621     ZGre    T    C        0      0        2 
  31  chr31_20635621     ZHar    T    C        0      0        2 
  31  chr31_20635621   Sample    T    C        1      2        2 
  31  chr31_20639093     AAsi    C    A        0      0        2 
  31  chr31_20639093     AKia    C    A        0      0        2 
  31  chr31_20639093     AOna    C    A        0      0        2 
  31  chr31_20639093     ASom    C    A        0      0        2 
  31  chr31_20639093     HCab    C    A        0      0        2 
  31  chr31_20639093     HPrz    C    A        0      0        2 
  31  chr31_20639093     ZBoe    C    A        0      0        2 
  31  chr31_20639093     ZGre    C    A        0      0        2 
  31  chr31_20639093     ZHar    C    A        1      2        2 
  31  chr31_20639093   Sample    C    A        0      0        2 
  31  chr31_20644062     AAsi    G    A        0      0        2 
  31  chr31_20644062     AKia    G    A        0      0        2 
  31  chr31_20644062     AOna    G    A        0      0        2 
  31  chr31_20644062     ASom    G    A        0      0        2 
  31  chr31_20644062     HCab    G    A        1      2        2 
  31  chr31_20644062     HPrz    G    A        1      2        2 
  31  chr31_20644062     ZBoe    G    A        0      0        2 
  31  chr31_20644062     ZGre    G    A        0      0        2 
  31  chr31_20644062     ZHar    G    A        0      0        2 
  31  chr31_20644062   Sample    G    A        0      0        2 
  31  chr31_20656570     AAsi    C    T        0      0        2 
  31  chr31_20656570     AKia    C    T        0      0        2 
  31  chr31_20656570     AOna    C    T        0      0        2 
  31  chr31_20656570     ASom    C    T        0      0        2 
  31  chr31_20656570     HCab    C    T        0      0        2 
  31  chr31_20656570     HPrz    C    T        0      0        2 
  31  chr31_20656570     ZBoe    C    T        1      2        2 
  31  chr31_20656570     ZGre    C    T        1      2        2 
  31  chr31_20656570     ZHar    C    T        0      0        2 
  31  chr31_20656570   Sample    C    T        0      0        2 
  31  chr31_20661841     AAsi    C    T        0      0        2 
  31  chr31_20661841     AKia    C    T        0      0        2 
  31  chr31_20661841     AOna    C    T        0      0        2 
  31  chr31_20661841     ASom    C    T        0      0        2 
  31  chr31_20661841     HCab    C    T        1      2        2 
  31  chr31_20661841     HPrz    C    T        1      2        2 
  31  chr31_20661841     ZBoe    C    T        0      0        2 
  31  chr31_20661841     ZGre    C    T        0      0        2 
  31  chr31_20661841     ZHar    C    T        0      0        2 
  31  chr31_20661841   Sample    C    T        0      0        2 
  31  chr31_20672341     AAsi    A    G        0      0        2 
  31  chr31_20672341     AKia    A    G        0      0        2 
  31  chr31_20672341     AOna    A    G        0      0        2 
  31  chr31_20672341     ASom    A    G        0      0        2 
  31  chr31_20672341     HCab    A    G        0      0        2 
  31  chr31_20672341     HPrz    A    G        0      0        2 
  31  chr31_20672341     ZBoe    A    G      0.5      1        2 
  31  chr31_20672341     ZGre    A    G        0      0        2 
  31  chr31_20672341     ZHar    A    G        0      0        2 
  31  chr31_20672341   Sample    A    G        0      0        2 
  31  chr31_20672900     AAsi    T    A        0      0        2 
  31  chr31_20672900     AKia    T    A        0      0        2 
  31  chr31_20672900     AOna    T    A        0      0        2 
  31  chr31_20672900     ASom    T    A        0      0        2 
  31  chr31_20672900     HCab    T    A        1      2        2 
  31  chr31_20672900     HPrz    T    A        1      2        2 
  31  chr31_20672900     ZBoe    T    A        0      0        2 
  31  chr31_20672900     ZGre    T    A        0      0        2 
  31  chr31_20672900     ZHar    T    A        0      0        2 
  31  chr31_20672900   Sample    T    A        0      0        2 
  31  chr31_20678120     AAsi    C    T        0      0        2 
  31  chr31_20678120     AKia    C    T        0      0        2 
  31  chr31_20678120     AOna    C    T        0      0        2 
  31  chr31_20678120     ASom    C    T        1      2        2 
  31  chr31_20678120     HCab    C    T        0      0        2 
  31  chr31_20678120     HPrz    C    T        0      0        2 
  31  chr31_20678120     ZBoe    C    T        0      0        2 
  31  chr31_20678120     ZGre    C    T        0      0        2 
  31  chr31_20678120     ZHar    C    T        0      0        2 
  31  chr31_20678120   Sample    C    T        0      0        2 
  31  chr31_20678520     AAsi    T    G        0      0        2 
  31  chr31_20678520     AKia    T    G        0      0        2 
  31  chr31_20678520     AOna    T    G        0      0        2 
  31  chr31_20678520     ASom    T    G        0      0        2 
  31  chr31_20678520     HCab    T    G        0      0        2 
  31  chr31_20678520     HPrz    T    G        0      0        2 
  31  chr31_20678520     ZBoe    T    G        0      0        2 
  31  chr31_20678520     ZGre    T    G        0      0        2 
  31  chr31_20678520     ZHar    T    G      0.5      1        2 
  31  chr31_20678520   Sample    T    G        0      0        2 
  31  chr31_20679804     AAsi    G    C        0      0        2 
  31  chr31_20679804     AKia    G    C        0      0        2 
  31  chr31_20679804     AOna    G    C        0      0        2 
  31  chr31_20679804     ASom    G    C        0      0        2 
  31  chr31_20679804     HCab    G    C        0      0        2 
  31  chr31_20679804     HPrz    G    C        0      0        2 
  31  chr31_20679804     ZBoe    G    C        0      0        2 
  31  chr31_20679804     ZGre    G    C        1      2        2 
  31  chr31_20679804     ZHar    G    C        0      0        2 
  31  chr31_20679804   Sample    G    C        0      0        2 
  31  chr31_20693030     AAsi    T    C        0      0        2 
  31  chr31_20693030     AKia    T    C        0      0        2 
  31  chr31_20693030     AOna    T    C        0      0        2 
  31  chr31_20693030     ASom    T    C        0      0        2 
  31  chr31_20693030     HCab    T    C        1      2        2 
  31  chr31_20693030     HPrz    T    C        1      2        2 
  31  chr31_20693030     ZBoe    T    C        0      0        2 
  31  chr31_20693030     ZGre    T    C        0      0        2 
  31  chr31_20693030     ZHar    T    C        0      0        2 
  31  chr31_20693030   Sample    T    C        0      0        2 
  31  chr31_20694450     AAsi    A    G        0      0        2 
  31  chr31_20694450     AKia    A    G      0.5      1        2 
  31  chr31_20694450     AOna    A    G        0      0        2 
  31  chr31_20694450     ASom    A    G        0      0        2 
  31  chr31_20694450     HCab    A    G        0      0        2 
  31  chr31_20694450     HPrz    A    G        0      0        2 
  31  chr31_20694450     ZBoe    A    G        0      0        2 
  31  chr31_20694450     ZGre    A    G        0      0        2 
  31  chr31_20694450     ZHar    A    G        0      0        2 
  31  chr31_20694450   Sample    A    G        0      0        2 
  31  chr31_20695451     AAsi    G    C        0      0        2 
  31  chr31_20695451     AKia    G    C        0      0        2 
  31  chr31_20695451     AOna    G    C        0      0        2 
  31  chr31_20695451     ASom    G    C        0      0        2 
  31  chr31_20695451     HCab    G    C        0      0        2 
  31  chr31_20695451     HPrz    G    C        0      0        2 
  31  chr31_20695451     ZBoe    G    C      0.5      1        2 
  31  chr31_20695451     ZGre    G    C        0      0        2 
  31  chr31_20695451     ZHar    G    C        0      0        2 
  31  chr31_20695451   Sample    G    C        0      0        2 
  31  chr31_20702150     AAsi    G    A        0      0        2 
  31  chr31_20702150     AKia    G    A        0      0        2 
  31  chr31_20702150     AOna    G    A        0      0        2 
  31  chr31_20702150     ASom    G    A        0      0        2 
  31  chr31_20702150     HCab    G    A        1      2        2 
  31  chr31_20702150     HPrz    G    A        1      2        2 
  31  chr31_20702150     ZBoe    G    A        0      0        2 
  31  chr31_20702150     ZGre    G    A        0      0        2 
  31  chr31_20702150     ZHar    G    A        0      0        2 
  31  chr31_20702150   Sample    G    A        0      0        2 
  31  chr31_20730612     AAsi    C    T        0      0        2 
  31  chr31_20730612     AKia    C    T        0      0        2 
  31  chr31_20730612     AOna    C    T        0      0        2 
  31  chr31_20730612     ASom    C    T        0      0        2 
  31  chr31_20730612     HCab    C    T        0      0        2 
  31  chr31_20730612     HPrz    C    T        0      0        2 
  31  chr31_20730612     ZBoe    C    T      0.5      1        2 
  31  chr31_20730612     ZGre    C    T        0      0        2 
  31  chr31_20730612     ZHar    C    T        0      0        2 
  31  chr31_20730612   Sample    C    T        0      0        2 
  31  chr31_20733281     AAsi    G    A        1      2        2 
  31  chr31_20733281     AKia    G    A        0      0        2 
  31  chr31_20733281     AOna    G    A        0      0        2 
  31  chr31_20733281     ASom    G    A        0      0        2 
  31  chr31_20733281     HCab    G    A        0      0        2 
  31  chr31_20733281     HPrz    G    A        0      0        2 
  31  chr31_20733281     ZBoe    G    A        0      0        2 
  31  chr31_20733281     ZGre    G    A        0      0        2 
  31  chr31_20733281     ZHar    G    A        0      0        2 
  31  chr31_20733281   Sample    G    A        1      2        2 
  31  chr31_20733981     AAsi    T    G        0      0        2 
  31  chr31_20733981     AKia    T    G        0      0        2 
  31  chr31_20733981     AOna    T    G        0      0        2 
  31  chr31_20733981     ASom    T    G        0      0        2 
  31  chr31_20733981     HCab    T    G      0.5      1        2 
  31  chr31_20733981     HPrz    T    G        0      0        2 
  31  chr31_20733981     ZBoe    T    G        0      0        2 
  31  chr31_20733981     ZGre    T    G        0      0        2 
  31  chr31_20733981     ZHar    T    G        0      0        2 
  31  chr31_20733981   Sample    T    G        0      0        2 
  31  chr31_20734207     AAsi    C    T        0      0        2 
  31  chr31_20734207     AKia    C    T        0      0        2 
  31  chr31_20734207     AOna    C    T        0      0        2 
  31  chr31_20734207     ASom    C    T        0      0        2 
  31  chr31_20734207     HCab    C    T        0      0        2 
  31  chr31_20734207     HPrz    C    T        0      0        2 
  31  chr31_20734207     ZBoe    C    T      0.5      1        2 
  31  chr31_20734207     ZGre    C    T        0      0        2 
  31  chr31_20734207     ZHar    C    T        0      0        2 
  31  chr31_20734207   Sample    C    T        0      0        2 
  31  chr31_20737915     AAsi    T    C        0      0        2 
  31  chr31_20737915     AKia    T    C        0      0        2 
  31  chr31_20737915     AOna    T    C        0      0        2 
  31  chr31_20737915     ASom    T    C      0.5      1        2 
  31  chr31_20737915     HCab    T    C        0      0        2 
  31  chr31_20737915     HPrz    T    C        0      0        2 
  31  chr31_20737915     ZBoe    T    C        0      0        2 
  31  chr31_20737915     ZGre    T    C        0      0        2 
  31  chr31_20737915     ZHar    T    C        0      0        2 
  31  chr31_20737915   Sample    T    C        1      2        2 
  31  chr31_20738288     AAsi    A    G        0      0        2 
  31  chr31_20738288     AKia    A    G        0      0        2 
  31  chr31_20738288     AOna    A    G        1      2        2 
  31  chr31_20738288     ASom    A    G        0      0        2 
  31  chr31_20738288     HCab    A    G        0      0        2 
  31  chr31_20738288     HPrz    A    G        0      0        2 
  31  chr31_20738288     ZBoe    A    G        0      0        2 
  31  chr31_20738288     ZGre    A    G        0      0        2 
  31  chr31_20738288     ZHar    A    G        0      0        2 
  31  chr31_20738288   Sample    A    G        0      0        2 
  31  chr31_20738326     AAsi    A    T        0      0        2 
  31  chr31_20738326     AKia    A    T        0      0        2 
  31  chr31_20738326     AOna    A    T        0      0        2 
  31  chr31_20738326     ASom    A    T        0      0        2 
  31  chr31_20738326     HCab    A    T        0      0        2 
  31  chr31_20738326     HPrz    A    T        0      0        2 
  31  chr31_20738326     ZBoe    A    T        1      2        2 
  31  chr31_20738326     ZGre    A    T        1      2        2 
  31  chr31_20738326     ZHar    A    T        0      0        2 
  31  chr31_20738326   Sample    A    T        0      0        2 
  31  chr31_20759184     AAsi    T    C        0      0        2 
  31  chr31_20759184     AKia    T    C        0      0        2 
  31  chr31_20759184     AOna    T    C        0      0        2 
  31  chr31_20759184     ASom    T    C        0      0        2 
  31  chr31_20759184     HCab    T    C        0      0        2 
  31  chr31_20759184     HPrz    T    C        0      0        2 
  31  chr31_20759184     ZBoe    T    C      0.5      1        2 
  31  chr31_20759184     ZGre    T    C        0      0        2 
  31  chr31_20759184     ZHar    T    C        0      0        2 
  31  chr31_20759184   Sample    T    C        0      0        2 
  31  chr31_20762800     AAsi    G    A        0      0        2 
  31  chr31_20762800     AKia    G    A        0      0        2 
  31  chr31_20762800     AOna    G    A        0      0        2 
  31  chr31_20762800     ASom    G    A        0      0        2 
  31  chr31_20762800     HCab    G    A        0      0        2 
  31  chr31_20762800     HPrz    G    A        0      0        2 
  31  chr31_20762800     ZBoe    G    A      0.5      1        2 
  31  chr31_20762800     ZGre    G    A        0      0        2 
  31  chr31_20762800     ZHar    G    A        0      0        2 
  31  chr31_20762800   Sample    G    A        0      0        2 
  31  chr31_20774972     AAsi    T    A        0      0        2 
  31  chr31_20774972     AKia    T    A        0      0        2 
  31  chr31_20774972     AOna    T    A        0      0        2 
  31  chr31_20774972     ASom    T    A        0      0        2 
  31  chr31_20774972     HCab    T    A        0      0        2 
  31  chr31_20774972     HPrz    T    A      0.5      1        2 
  31  chr31_20774972     ZBoe    T    A        0      0        2 
  31  chr31_20774972     ZGre    T    A        0      0        2 
  31  chr31_20774972     ZHar    T    A        0      0        2 
  31  chr31_20774972   Sample    T    A        0      0        2 
  31  chr31_20785431     AAsi    T    C        0      0        2 
  31  chr31_20785431     AKia    T    C        0      0        2 
  31  chr31_20785431     AOna    T    C        0      0        2 
  31  chr31_20785431     ASom    T    C        0      0        2 
  31  chr31_20785431     HCab    T    C        0      0        2 
  31  chr31_20785431     HPrz    T    C        0      0        2 
  31  chr31_20785431     ZBoe    T    C      0.5      1        2 
  31  chr31_20785431     ZGre    T    C        0      0        2 
  31  chr31_20785431     ZHar    T    C        0      0        2 
  31  chr31_20785431   Sample    T    C        0      0        2 
  31  chr31_20787686     AAsi    T    C        1      2        2 
  31  chr31_20787686     AKia    T    C        0      0        2 
  31  chr31_20787686     AOna    T    C        1      2        2 
  31  chr31_20787686     ASom    T    C        1      2        2 
  31  chr31_20787686     HCab    T    C        0      0        2 
  31  chr31_20787686     HPrz    T    C        0      0        2 
  31  chr31_20787686     ZBoe    T    C        0      0        2 
  31  chr31_20787686     ZGre    T    C        0      0        2 
  31  chr31_20787686     ZHar    T    C        0      0        2 
  31  chr31_20787686   Sample    T    C        1      2        2 
  31  chr31_20789942     AAsi    G    C        0      0        2 
  31  chr31_20789942     AKia    G    C        0      0        2 
  31  chr31_20789942     AOna    G    C        0      0        2 
  31  chr31_20789942     ASom    G    C        0      0        2 
  31  chr31_20789942     HCab    G    C        1      2        2 
  31  chr31_20789942     HPrz    G    C        1      2        2 
  31  chr31_20789942     ZBoe    G    C        0      0        2 
  31  chr31_20789942     ZGre    G    C        0      0        2 
  31  chr31_20789942     ZHar    G    C        0      0        2 
  31  chr31_20789942   Sample    G    C        0      0        2 
  31  chr31_20800068     AAsi    C    T      0.5      1        2 
  31  chr31_20800068     AKia    C    T        0      0        2 
  31  chr31_20800068     AOna    C    T        0      0        2 
  31  chr31_20800068     ASom    C    T        1      2        2 
  31  chr31_20800068     HCab    C    T        0      0        2 
  31  chr31_20800068     HPrz    C    T        0      0        2 
  31  chr31_20800068     ZBoe    C    T        0      0        2 
  31  chr31_20800068     ZGre    C    T        0      0        2 
  31  chr31_20800068     ZHar    C    T        0      0        2 
  31  chr31_20800068   Sample    C    T        0      0        2 
  31  chr31_20816605     AAsi    A    G        0      0        2 
  31  chr31_20816605     AKia    A    G        0      0        2 
  31  chr31_20816605     AOna    A    G        0      0        2 
  31  chr31_20816605     ASom    A    G        0      0        2 
  31  chr31_20816605     HCab    A    G        0      0        2 
  31  chr31_20816605     HPrz    A    G        0      0        2 
  31  chr31_20816605     ZBoe    A    G        0      0        2 
  31  chr31_20816605     ZGre    A    G        1      2        2 
  31  chr31_20816605     ZHar    A    G        0      0        2 
  31  chr31_20816605   Sample    A    G        0      0        2 
  31  chr31_20819225     AAsi    C    T        0      0        2 
  31  chr31_20819225     AKia    C    T        0      0        2 
  31  chr31_20819225     AOna    C    T        1      2        2 
  31  chr31_20819225     ASom    C    T        0      0        2 
  31  chr31_20819225     HCab    C    T        0      0        2 
  31  chr31_20819225     HPrz    C    T        0      0        2 
  31  chr31_20819225     ZBoe    C    T        0      0        2 
  31  chr31_20819225     ZGre    C    T        0      0        2 
  31  chr31_20819225     ZHar    C    T        0      0        2 
  31  chr31_20819225   Sample    C    T        0      0        2 
  31  chr31_20821182     AAsi    C    T        0      0        2 
  31  chr31_20821182     AKia    C    T        0      0        2 
  31  chr31_20821182     AOna    C    T        0      0        2 
  31  chr31_20821182     ASom    C    T        0      0        2 
  31  chr31_20821182     HCab    C    T        0      0        2 
  31  chr31_20821182     HPrz    C    T        0      0        2 
  31  chr31_20821182     ZBoe    C    T      0.5      1        2 
  31  chr31_20821182     ZGre    C    T        0      0        2 
  31  chr31_20821182     ZHar    C    T        0      0        2 
  31  chr31_20821182   Sample    C    T        0      0        2 
  31  chr31_20833863     AAsi    G    C        0      0        2 
  31  chr31_20833863     AKia    G    C        0      0        2 
  31  chr31_20833863     AOna    G    C        0      0        2 
  31  chr31_20833863     ASom    G    C        1      2        2 
  31  chr31_20833863     HCab    G    C        0      0        2 
  31  chr31_20833863     HPrz    G    C        0      0        2 
  31  chr31_20833863     ZBoe    G    C        0      0        2 
  31  chr31_20833863     ZGre    G    C        0      0        2 
  31  chr31_20833863     ZHar    G    C        0      0        2 
  31  chr31_20833863   Sample    G    C        0      0        2 
  31  chr31_20834652     AAsi    G    T        1      2        2 
  31  chr31_20834652     AKia    G    T        1      2        2 
  31  chr31_20834652     AOna    G    T        1      2        2 
  31  chr31_20834652     ASom    G    T        1      2        2 
  31  chr31_20834652     HCab    G    T        0      0        2 
  31  chr31_20834652     HPrz    G    T        0      0        2 
  31  chr31_20834652     ZBoe    G    T        0      0        2 
  31  chr31_20834652     ZGre    G    T        0      0        2 
  31  chr31_20834652     ZHar    G    T        0      0        2 
  31  chr31_20834652   Sample    G    T        1      2        2 
  31  chr31_20836516     AAsi    G    A        1      2        2 
  31  chr31_20836516     AKia    G    A        0      0        2 
  31  chr31_20836516     AOna    G    A        0      0        2 
  31  chr31_20836516     ASom    G    A        1      2        2 
  31  chr31_20836516     HCab    G    A        0      0        2 
  31  chr31_20836516     HPrz    G    A        0      0        2 
  31  chr31_20836516     ZBoe    G    A        0      0        2 
  31  chr31_20836516     ZGre    G    A        0      0        2 
  31  chr31_20836516     ZHar    G    A        0      0        2 
  31  chr31_20836516   Sample    G    A        1      2        2 
  31  chr31_20836580     AAsi    C    A        0      0        2 
  31  chr31_20836580     AKia    C    A        0      0        2 
  31  chr31_20836580     AOna    C    A        1      2        2 
  31  chr31_20836580     ASom    C    A        0      0        2 
  31  chr31_20836580     HCab    C    A        0      0        2 
  31  chr31_20836580     HPrz    C    A        0      0        2 
  31  chr31_20836580     ZBoe    C    A        0      0        2 
  31  chr31_20836580     ZGre    C    A        0      0        2 
  31  chr31_20836580     ZHar    C    A        0      0        2 
  31  chr31_20836580   Sample    C    A        0      0        2 
  31  chr31_20837626     AAsi    A    G        0      0        2 
  31  chr31_20837626     AKia    A    G        0      0        2 
  31  chr31_20837626     AOna    A    G        0      0        2 
  31  chr31_20837626     ASom    A    G        0      0        2 
  31  chr31_20837626     HCab    A    G        0      0        2 
  31  chr31_20837626     HPrz    A    G        0      0        2 
  31  chr31_20837626     ZBoe    A    G      0.5      1        2 
  31  chr31_20837626     ZGre    A    G        0      0        2 
  31  chr31_20837626     ZHar    A    G        0      0        2 
  31  chr31_20837626   Sample    A    G        0      0        2 
  31  chr31_20842537     AAsi    T    C        0      0        2 
  31  chr31_20842537     AKia    T    C      0.5      1        2 
  31  chr31_20842537     AOna    T    C        1      2        2 
  31  chr31_20842537     ASom    T    C        0      0        2 
  31  chr31_20842537     HCab    T    C        0      0        2 
  31  chr31_20842537     HPrz    T    C        0      0        2 
  31  chr31_20842537     ZBoe    T    C        0      0        2 
  31  chr31_20842537     ZGre    T    C        0      0        2 
  31  chr31_20842537     ZHar    T    C        0      0        2 
  31  chr31_20842537   Sample    T    C        0      0        2 
  31  chr31_20844668     AAsi    A    G        0      0        2 
  31  chr31_20844668     AKia    A    G        0      0        2 
  31  chr31_20844668     AOna    A    G        0      0        2 
  31  chr31_20844668     ASom    A    G        0      0        2 
  31  chr31_20844668     HCab    A    G        0      0        2 
  31  chr31_20844668     HPrz    A    G        0      0        2 
  31  chr31_20844668     ZBoe    A    G        0      0        2 
  31  chr31_20844668     ZGre    A    G        0      0        2 
  31  chr31_20844668     ZHar    A    G      0.5      1        2 
  31  chr31_20844668   Sample    A    G        0      0        2 
  31  chr31_20859233     AAsi    T    G        0      0        2 
  31  chr31_20859233     AKia    T    G        0      0        2 
  31  chr31_20859233     AOna    T    G        0      0        2 
  31  chr31_20859233     ASom    T    G        0      0        2 
  31  chr31_20859233     HCab    T    G        1      2        2 
  31  chr31_20859233     HPrz    T    G      0.5      1        2 
  31  chr31_20859233     ZBoe    T    G        0      0        2 
  31  chr31_20859233     ZGre    T    G        0      0        2 
  31  chr31_20859233     ZHar    T    G        0      0        2 
  31  chr31_20859233   Sample    T    G        0      0        2 
  31  chr31_20859842     AAsi    A    G        0      0        2 
  31  chr31_20859842     AKia    A    G        0      0        2 
  31  chr31_20859842     AOna    A    G        0      0        2 
  31  chr31_20859842     ASom    A    G        0      0        2 
  31  chr31_20859842     HCab    A    G        0      0        2 
  31  chr31_20859842     HPrz    A    G      0.5      1        2 
  31  chr31_20859842     ZBoe    A    G        0      0        2 
  31  chr31_20859842     ZGre    A    G        0      0        2 
  31  chr31_20859842     ZHar    A    G        0      0        2 
  31  chr31_20859842   Sample    A    G        0      0        2 
  31  chr31_20861675     AAsi    C    G        0      0        2 
  31  chr31_20861675     AKia    C    G        0      0        2 
  31  chr31_20861675     AOna    C    G        0      0        2 
  31  chr31_20861675     ASom    C    G        0      0        2 
  31  chr31_20861675     HCab    C    G        0      0        2 
  31  chr31_20861675     HPrz    C    G        0      0        2 
  31  chr31_20861675     ZBoe    C    G        0      0        2 
  31  chr31_20861675     ZGre    C    G        0      0        2 
  31  chr31_20861675     ZHar    C    G        1      2        2 
  31  chr31_20861675   Sample    C    G        0      0        2 
  31  chr31_20865387     AAsi    G    A        0      0        2 
  31  chr31_20865387     AKia    G    A        0      0        2 
  31  chr31_20865387     AOna    G    A        0      0        2 
  31  chr31_20865387     ASom    G    A        0      0        2 
  31  chr31_20865387     HCab    G    A        1      2        2 
  31  chr31_20865387     HPrz    G    A        1      2        2 
  31  chr31_20865387     ZBoe    G    A        0      0        2 
  31  chr31_20865387     ZGre    G    A        0      0        2 
  31  chr31_20865387     ZHar    G    A        0      0        2 
  31  chr31_20865387   Sample    G    A        0      0        2 
  31  chr31_20867190     AAsi    G    A        0      0        2 
  31  chr31_20867190     AKia    G    A        0      0        2 
  31  chr31_20867190     AOna    G    A        0      0        2 
  31  chr31_20867190     ASom    G    A        0      0        2 
  31  chr31_20867190     HCab    G    A        1      2        2 
  31  chr31_20867190     HPrz    G    A        1      2        2 
  31  chr31_20867190     ZBoe    G    A        0      0        2 
  31  chr31_20867190     ZGre    G    A        0      0        2 
  31  chr31_20867190     ZHar    G    A        0      0        2 
  31  chr31_20867190   Sample    G    A        0      0        2 
  31  chr31_20874034     AAsi    G    A        0      0        2 
  31  chr31_20874034     AKia    G    A        0      0        2 
  31  chr31_20874034     AOna    G    A        0      0        2 
  31  chr31_20874034     ASom    G    A        0      0        2 
  31  chr31_20874034     HCab    G    A        0      0        2 
  31  chr31_20874034     HPrz    G    A        0      0        2 
  31  chr31_20874034     ZBoe    G    A      0.5      1        2 
  31  chr31_20874034     ZGre    G    A        0      0        2 
  31  chr31_20874034     ZHar    G    A        0      0        2 
  31  chr31_20874034   Sample    G    A        0      0        2 
  31  chr31_20888923     AAsi    T    C        0      0        2 
  31  chr31_20888923     AKia    T    C        0      0        2 
  31  chr31_20888923     AOna    T    C        0      0        2 
  31  chr31_20888923     ASom    T    C        0      0        2 
  31  chr31_20888923     HCab    T    C        0      0        2 
  31  chr31_20888923     HPrz    T    C        0      0        2 
  31  chr31_20888923     ZBoe    T    C        0      0        2 
  31  chr31_20888923     ZGre    T    C        0      0        2 
  31  chr31_20888923     ZHar    T    C      0.5      1        2 
  31  chr31_20888923   Sample    T    C        0      0        2 
  31  chr31_20900797     AAsi    G    A        0      0        2 
  31  chr31_20900797     AKia    G    A        0      0        2 
  31  chr31_20900797     AOna    G    A        0      0        2 
  31  chr31_20900797     ASom    G    A        0      0        2 
  31  chr31_20900797     HCab    G    A        1      2        2 
  31  chr31_20900797     HPrz    G    A        1      2        2 
  31  chr31_20900797     ZBoe    G    A        0      0        2 
  31  chr31_20900797     ZGre    G    A        0      0        2 
  31  chr31_20900797     ZHar    G    A        0      0        2 
  31  chr31_20900797   Sample    G    A        0      0        2 
  31  chr31_20902333     AAsi    C    T        0      0        2 
  31  chr31_20902333     AKia    C    T        0      0        2 
  31  chr31_20902333     AOna    C    T        0      0        2 
  31  chr31_20902333     ASom    C    T        0      0        2 
  31  chr31_20902333     HCab    C    T        0      0        2 
  31  chr31_20902333     HPrz    C    T        0      0        2 
  31  chr31_20902333     ZBoe    C    T        0      0        2 
  31  chr31_20902333     ZGre    C    T        0      0        2 
  31  chr31_20902333     ZHar    C    T        1      2        2 
  31  chr31_20902333   Sample    C    T        0      0        2 
  31  chr31_20906219     AAsi    A    G        0      0        2 
  31  chr31_20906219     AKia    A    G        0      0        2 
  31  chr31_20906219     AOna    A    G        0      0        2 
  31  chr31_20906219     ASom    A    G        0      0        2 
  31  chr31_20906219     HCab    A    G        0      0        2 
  31  chr31_20906219     HPrz    A    G        0      0        2 
  31  chr31_20906219     ZBoe    A    G        1      2        2 
  31  chr31_20906219     ZGre    A    G        0      0        2 
  31  chr31_20906219     ZHar    A    G        1      2        2 
  31  chr31_20906219   Sample    A    G        0      0        2 
  31  chr31_20933245     AAsi    A    G        0      0        2 
  31  chr31_20933245     AKia    A    G        0      0        2 
  31  chr31_20933245     AOna    A    G        0      0        2 
  31  chr31_20933245     ASom    A    G        0      0        2 
  31  chr31_20933245     HCab    A    G        0      0        2 
  31  chr31_20933245     HPrz    A    G        0      0        2 
  31  chr31_20933245     ZBoe    A    G        0      0        2 
  31  chr31_20933245     ZGre    A    G        0      0        2 
  31  chr31_20933245     ZHar    A    G      0.5      1        2 
  31  chr31_20933245   Sample    A    G        0      0        2 
  31  chr31_20934525     AAsi    A    G        0      0        2 
  31  chr31_20934525     AKia    A    G        0      0        2 
  31  chr31_20934525     AOna    A    G        0      0        2 
  31  chr31_20934525     ASom    A    G        0      0        2 
  31  chr31_20934525     HCab    A    G        0      0        2 
  31  chr31_20934525     HPrz    A    G        0      0        2 
  31  chr31_20934525     ZBoe    A    G      0.5      1        2 
  31  chr31_20934525     ZGre    A    G        0      0        2 
  31  chr31_20934525     ZHar    A    G        0      0        2 
  31  chr31_20934525   Sample    A    G        0      0        2 
  31  chr31_20948140     AAsi    A    G        0      0        2 
  31  chr31_20948140     AKia    A    G        0      0        2 
  31  chr31_20948140     AOna    A    G        0      0        2 
  31  chr31_20948140     ASom    A    G        0      0        2 
  31  chr31_20948140     HCab    A    G        0      0        2 
  31  chr31_20948140     HPrz    A    G        0      0        2 
  31  chr31_20948140     ZBoe    A    G        0      0        2 
  31  chr31_20948140     ZGre    A    G        0      0        2 
  31  chr31_20948140     ZHar    A    G      0.5      1        2 
  31  chr31_20948140   Sample    A    G        0      0        2 
  31  chr31_20966573     AAsi    T    C        1      2        2 
  31  chr31_20966573     AKia    T    C        0      0        2 
  31  chr31_20966573     AOna    T    C        0      0        2 
  31  chr31_20966573     ASom    T    C        1      2        2 
  31  chr31_20966573     HCab    T    C        1      2        2 
  31  chr31_20966573     HPrz    T    C        1      2        2 
  31  chr31_20966573     ZBoe    T    C        0      0        2 
  31  chr31_20966573     ZGre    T    C        0      0        2 
  31  chr31_20966573     ZHar    T    C        0      0        2 
  31  chr31_20966573   Sample    T    C        1      2        2 
  31  chr31_20968110     AAsi    T    C        0      0        2 
  31  chr31_20968110     AKia    T    C      0.5      1        2 
  31  chr31_20968110     AOna    T    C        1      2        2 
  31  chr31_20968110     ASom    T    C        0      0        2 
  31  chr31_20968110     HCab    T    C        0      0        2 
  31  chr31_20968110     HPrz    T    C        0      0        2 
  31  chr31_20968110     ZBoe    T    C        1      2        2 
  31  chr31_20968110     ZGre    T    C        1      2        2 
  31  chr31_20968110     ZHar    T    C        1      2        2 
  31  chr31_20968110   Sample    T    C        0      0        2 
  31  chr31_20969114     AAsi    T    C        0      0        2 
  31  chr31_20969114     AKia    T    C        0      0        2 
  31  chr31_20969114     AOna    T    C        0      0        2 
  31  chr31_20969114     ASom    T    C        0      0        2 
  31  chr31_20969114     HCab    T    C        0      0        2 
  31  chr31_20969114     HPrz    T    C        0      0        2 
  31  chr31_20969114     ZBoe    T    C        1      2        2 
  31  chr31_20969114     ZGre    T    C        1      2        2 
  31  chr31_20969114     ZHar    T    C        1      2        2 
  31  chr31_20969114   Sample    T    C        0      0        2 
  31  chr31_20981597     AAsi    A    T        0      0        2 
  31  chr31_20981597     AKia    A    T        0      0        2 
  31  chr31_20981597     AOna    A    T        0      0        2 
  31  chr31_20981597     ASom    A    T        0      0        2 
  31  chr31_20981597     HCab    A    T        1      2        2 
  31  chr31_20981597     HPrz    A    T        1      2        2 
  31  chr31_20981597     ZBoe    A    T        0      0        2 
  31  chr31_20981597     ZGre    A    T        0      0        2 
  31  chr31_20981597     ZHar    A    T        0      0        2 
  31  chr31_20981597   Sample    A    T        0      0        2 
  31  chr31_20995170     AAsi    G    C        0      0        2 
  31  chr31_20995170     AKia    G    C        0      0        2 
  31  chr31_20995170     AOna    G    C        0      0        2 
  31  chr31_20995170     ASom    G    C        0      0        2 
  31  chr31_20995170     HCab    G    C        0      0        2 
  31  chr31_20995170     HPrz    G    C        0      0        2 
  31  chr31_20995170     ZBoe    G    C        0      0        2 
  31  chr31_20995170     ZGre    G    C        1      2        2 
  31  chr31_20995170     ZHar    G    C        0      0        2 
  31  chr31_20995170   Sample    G    C        0      0        2 
  31  chr31_20995805     AAsi    T    A        0      0        2 
  31  chr31_20995805     AKia    T    A        0      0        2 
  31  chr31_20995805     AOna    T    A        0      0        2 
  31  chr31_20995805     ASom    T    A        1      2        2 
  31  chr31_20995805     HCab    T    A        0      0        2 
  31  chr31_20995805     HPrz    T    A        0      0        2 
  31  chr31_20995805     ZBoe    T    A        0      0        2 
  31  chr31_20995805     ZGre    T    A        0      0        2 
  31  chr31_20995805     ZHar    T    A        0      0        2 
  31  chr31_20995805   Sample    T    A        0      0        2 
  31  chr31_20999462     AAsi    A    G        0      0        2 
  31  chr31_20999462     AKia    A    G        0      0        2 
  31  chr31_20999462     AOna    A    G        0      0        2 
  31  chr31_20999462     ASom    A    G        0      0        2 
  31  chr31_20999462     HCab    A    G        1      2        2 
  31  chr31_20999462     HPrz    A    G        1      2        2 
  31  chr31_20999462     ZBoe    A    G        0      0        2 
  31  chr31_20999462     ZGre    A    G        0      0        2 
  31  chr31_20999462     ZHar    A    G        0      0        2 
  31  chr31_20999462   Sample    A    G        0      0        2 
  31  chr31_21000599     AAsi    A    G        0      0        2 
  31  chr31_21000599     AKia    A    G        0      0        2 
  31  chr31_21000599     AOna    A    G        0      0        2 
  31  chr31_21000599     ASom    A    G        0      0        2 
  31  chr31_21000599     HCab    A    G        0      0        2 
  31  chr31_21000599     HPrz    A    G      0.5      1        2 
  31  chr31_21000599     ZBoe    A    G        0      0        2 
  31  chr31_21000599     ZGre    A    G        0      0        2 
  31  chr31_21000599     ZHar    A    G        0      0        2 
  31  chr31_21000599   Sample    A    G        0      0        2 
  31  chr31_21006616     AAsi    A    G        1      2        2 
  31  chr31_21006616     AKia    A    G        0      0        2 
  31  chr31_21006616     AOna    A    G        0      0        2 
  31  chr31_21006616     ASom    A    G        1      2        2 
  31  chr31_21006616     HCab    A    G        0      0        2 
  31  chr31_21006616     HPrz    A    G        0      0        2 
  31  chr31_21006616     ZBoe    A    G        0      0        2 
  31  chr31_21006616     ZGre    A    G        0      0        2 
  31  chr31_21006616     ZHar    A    G        0      0        2 
  31  chr31_21006616   Sample    A    G        0      0        2 
  31  chr31_21008852     AAsi    T    C        0      0        2 
  31  chr31_21008852     AKia    T    C        0      0        2 
  31  chr31_21008852     AOna    T    C        0      0        2 
  31  chr31_21008852     ASom    T    C        0      0        2 
  31  chr31_21008852     HCab    T    C        1      2        2 
  31  chr31_21008852     HPrz    T    C        1      2        2 
  31  chr31_21008852     ZBoe    T    C        0      0        2 
  31  chr31_21008852     ZGre    T    C        0      0        2 
  31  chr31_21008852     ZHar    T    C        0      0        2 
  31  chr31_21008852   Sample    T    C        0      0        2 
  31  chr31_21012953     AAsi    G    C        0      0        2 
  31  chr31_21012953     AKia    G    C        0      0        2 
  31  chr31_21012953     AOna    G    C        0      0        2 
  31  chr31_21012953     ASom    G    C        0      0        2 
  31  chr31_21012953     HCab    G    C        1      2        2 
  31  chr31_21012953     HPrz    G    C        1      2        2 
  31  chr31_21012953     ZBoe    G    C        0      0        2 
  31  chr31_21012953     ZGre    G    C        0      0        2 
  31  chr31_21012953     ZHar    G    C        0      0        2 
  31  chr31_21012953   Sample    G    C        0      0        2 
  31  chr31_21020798     AAsi    G    A        0      0        2 
  31  chr31_21020798     AKia    G    A        0      0        2 
  31  chr31_21020798     AOna    G    A        0      0        2 
  31  chr31_21020798     ASom    G    A        0      0        2 
  31  chr31_21020798     HCab    G    A        0      0        2 
  31  chr31_21020798     HPrz    G    A      0.5      1        2 
  31  chr31_21020798     ZBoe    G    A        0      0        2 
  31  chr31_21020798     ZGre    G    A        0      0        2 
  31  chr31_21020798     ZHar    G    A        0      0        2 
  31  chr31_21020798   Sample    G    A        0      0        2 
  31  chr31_21021432     AAsi    C    T        0      0        2 
  31  chr31_21021432     AKia    C    T        0      0        2 
  31  chr31_21021432     AOna    C    T        0      0        2 
  31  chr31_21021432     ASom    C    T        0      0        2 
  31  chr31_21021432     HCab    C    T        0      0        2 
  31  chr31_21021432     HPrz    C    T      0.5      1        2 
  31  chr31_21021432     ZBoe    C    T        0      0        2 
  31  chr31_21021432     ZGre    C    T        0      0        2 
  31  chr31_21021432     ZHar    C    T        0      0        2 
  31  chr31_21021432   Sample    C    T        0      0        2 
  31  chr31_21021535     AAsi    T    C        0      0        2 
  31  chr31_21021535     AKia    T    C        0      0        2 
  31  chr31_21021535     AOna    T    C        0      0        2 
  31  chr31_21021535     ASom    T    C        0      0        2 
  31  chr31_21021535     HCab    T    C        0      0        2 
  31  chr31_21021535     HPrz    T    C        0      0        2 
  31  chr31_21021535     ZBoe    T    C        0      0        2 
  31  chr31_21021535     ZGre    T    C        0      0        2 
  31  chr31_21021535     ZHar    T    C      0.5      1        2 
  31  chr31_21021535   Sample    T    C        0      0        2 
  31  chr31_21027956     AAsi    T    C        0      0        2 
  31  chr31_21027956     AKia    T    C        0      0        2 
  31  chr31_21027956     AOna    T    C        0      0        2 
  31  chr31_21027956     ASom    T    C        0      0        2 
  31  chr31_21027956     HCab    T    C        1      2        2 
  31  chr31_21027956     HPrz    T    C        1      2        2 
  31  chr31_21027956     ZBoe    T    C        0      0        2 
  31  chr31_21027956     ZGre    T    C        0      0        2 
  31  chr31_21027956     ZHar    T    C        0      0        2 
  31  chr31_21027956   Sample    T    C        0      0        2 
  31  chr31_21032165     AAsi    A    G        0      0        2 
  31  chr31_21032165     AKia    A    G        0      0        2 
  31  chr31_21032165     AOna    A    G        0      0        2 
  31  chr31_21032165     ASom    A    G        0      0        2 
  31  chr31_21032165     HCab    A    G      0.5      1        2 
  31  chr31_21032165     HPrz    A    G        0      0        2 
  31  chr31_21032165     ZBoe    A    G        0      0        2 
  31  chr31_21032165     ZGre    A    G        0      0        2 
  31  chr31_21032165     ZHar    A    G        0      0        2 
  31  chr31_21032165   Sample    A    G        0      0        2 
  31  chr31_21037926     AAsi    A    G        0      0        2 
  31  chr31_21037926     AKia    A    G        0      0        2 
  31  chr31_21037926     AOna    A    G        0      0        2 
  31  chr31_21037926     ASom    A    G        0      0        2 
  31  chr31_21037926     HCab    A    G        0      0        2 
  31  chr31_21037926     HPrz    A    G      0.5      1        2 
  31  chr31_21037926     ZBoe    A    G        0      0        2 
  31  chr31_21037926     ZGre    A    G        0      0        2 
  31  chr31_21037926     ZHar    A    G        0      0        2 
  31  chr31_21037926   Sample    A    G        0      0        2 
  31  chr31_21043746     AAsi    T    C        0      0        2 
  31  chr31_21043746     AKia    T    C        0      0        2 
  31  chr31_21043746     AOna    T    C        0      0        2 
  31  chr31_21043746     ASom    T    C        0      0        2 
  31  chr31_21043746     HCab    T    C        1      2        2 
  31  chr31_21043746     HPrz    T    C        1      2        2 
  31  chr31_21043746     ZBoe    T    C        0      0        2 
  31  chr31_21043746     ZGre    T    C        0      0        2 
  31  chr31_21043746     ZHar    T    C        0      0        2 
  31  chr31_21043746   Sample    T    C        0      0        2 
  31  chr31_21044861     AAsi    G    A        0      0        2 
  31  chr31_21044861     AKia    G    A        0      0        2 
  31  chr31_21044861     AOna    G    A        0      0        2 
  31  chr31_21044861     ASom    G    A        0      0        2 
  31  chr31_21044861     HCab    G    A        1      2        2 
  31  chr31_21044861     HPrz    G    A        1      2        2 
  31  chr31_21044861     ZBoe    G    A        0      0        2 
  31  chr31_21044861     ZGre    G    A        0      0        2 
  31  chr31_21044861     ZHar    G    A        0      0        2 
  31  chr31_21044861   Sample    G    A        0      0        2 
  31  chr31_21049390     AAsi    C    A        0      0        2 
  31  chr31_21049390     AKia    C    A        0      0        2 
  31  chr31_21049390     AOna    C    A        0      0        2 
  31  chr31_21049390     ASom    C    A        0      0        2 
  31  chr31_21049390     HCab    C    A        1      2        2 
  31  chr31_21049390     HPrz    C    A        1      2        2 
  31  chr31_21049390     ZBoe    C    A        0      0        2 
  31  chr31_21049390     ZGre    C    A        0      0        2 
  31  chr31_21049390     ZHar    C    A        0      0        2 
  31  chr31_21049390   Sample    C    A        0      0        2 
  31  chr31_21054967     AAsi    C    T        0      0        2 
  31  chr31_21054967     AKia    C    T        0      0        2 
  31  chr31_21054967     AOna    C    T        0      0        2 
  31  chr31_21054967     ASom    C    T        0      0        2 
  31  chr31_21054967     HCab    C    T        1      2        2 
  31  chr31_21054967     HPrz    C    T        1      2        2 
  31  chr31_21054967     ZBoe    C    T        0      0        2 
  31  chr31_21054967     ZGre    C    T        0      0        2 
  31  chr31_21054967     ZHar    C    T        0      0        2 
  31  chr31_21054967   Sample    C    T        0      0        2 
  31  chr31_21055142     AAsi    A    G        1      2        2 
  31  chr31_21055142     AKia    A    G        0      0        2 
  31  chr31_21055142     AOna    A    G        0      0        2 
  31  chr31_21055142     ASom    A    G        0      0        2 
  31  chr31_21055142     HCab    A    G        0      0        2 
  31  chr31_21055142     HPrz    A    G        0      0        2 
  31  chr31_21055142     ZBoe    A    G        0      0        2 
  31  chr31_21055142     ZGre    A    G        0      0        2 
  31  chr31_21055142     ZHar    A    G        0      0        2 
  31  chr31_21055142   Sample    A    G        0      0        2 
  31  chr31_21055164     AAsi    A    G        0      0        2 
  31  chr31_21055164     AKia    A    G        0      0        2 
  31  chr31_21055164     AOna    A    G        0      0        2 
  31  chr31_21055164     ASom    A    G        0      0        2 
  31  chr31_21055164     HCab    A    G        0      0        2 
  31  chr31_21055164     HPrz    A    G        0      0        2 
  31  chr31_21055164     ZBoe    A    G        0      0        2 
  31  chr31_21055164     ZGre    A    G        0      0        2 
  31  chr31_21055164     ZHar    A    G      0.5      1        2 
  31  chr31_21055164   Sample    A    G        0      0        2 
  31  chr31_21056019     AAsi    T    C        0      0        2 
  31  chr31_21056019     AKia    T    C        0      0        2 
  31  chr31_21056019     AOna    T    C        0      0        2 
  31  chr31_21056019     ASom    T    C        0      0        2 
  31  chr31_21056019     HCab    T    C        1      2        2 
  31  chr31_21056019     HPrz    T    C        1      2        2 
  31  chr31_21056019     ZBoe    T    C      0.5      1        2 
  31  chr31_21056019     ZGre    T    C        0      0        2 
  31  chr31_21056019     ZHar    T    C        0      0        2 
  31  chr31_21056019   Sample    T    C        0      0        2 
  31  chr31_21057805     AAsi    C    T        0      0        2 
  31  chr31_21057805     AKia    C    T        0      0        2 
  31  chr31_21057805     AOna    C    T        0      0        2 
  31  chr31_21057805     ASom    C    T        0      0        2 
  31  chr31_21057805     HCab    C    T        0      0        2 
  31  chr31_21057805     HPrz    C    T        0      0        2 
  31  chr31_21057805     ZBoe    C    T        0      0        2 
  31  chr31_21057805     ZGre    C    T        0      0        2 
  31  chr31_21057805     ZHar    C    T        1      2        2 
  31  chr31_21057805   Sample    C    T        0      0        2 
  31  chr31_21059886     AAsi    T    C        0      0        2 
  31  chr31_21059886     AKia    T    C        0      0        2 
  31  chr31_21059886     AOna    T    C        0      0        2 
  31  chr31_21059886     ASom    T    C        0      0        2 
  31  chr31_21059886     HCab    T    C        0      0        2 
  31  chr31_21059886     HPrz    T    C        0      0        2 
  31  chr31_21059886     ZBoe    T    C        0      0        2 
  31  chr31_21059886     ZGre    T    C        1      2        2 
  31  chr31_21059886     ZHar    T    C        0      0        2 
  31  chr31_21059886   Sample    T    C        0      0        2 
  31  chr31_21075720     AAsi    G    T        0      0        2 
  31  chr31_21075720     AKia    G    T        0      0        2 
  31  chr31_21075720     AOna    G    T        0      0        2 
  31  chr31_21075720     ASom    G    T        0      0        2 
  31  chr31_21075720     HCab    G    T        0      0        2 
  31  chr31_21075720     HPrz    G    T        0      0        2 
  31  chr31_21075720     ZBoe    G    T        1      2        2 
  31  chr31_21075720     ZGre    G    T        1      2        2 
  31  chr31_21075720     ZHar    G    T        1      2        2 
  31  chr31_21075720   Sample    G    T        0      0        2 
  31  chr31_21076418     AAsi    C    T        0      0        2 
  31  chr31_21076418     AKia    C    T        0      0        2 
  31  chr31_21076418     AOna    C    T        0      0        2 
  31  chr31_21076418     ASom    C    T        0      0        2 
  31  chr31_21076418     HCab    C    T        1      2        2 
  31  chr31_21076418     HPrz    C    T        1      2        2 
  31  chr31_21076418     ZBoe    C    T        0      0        2 
  31  chr31_21076418     ZGre    C    T        0      0        2 
  31  chr31_21076418     ZHar    C    T        0      0        2 
  31  chr31_21076418   Sample    C    T        0      0        2 
  31  chr31_21088210     AAsi    A    G        0      0        2 
  31  chr31_21088210     AKia    A    G      0.5      1        2 
  31  chr31_21088210     AOna    A    G        0      0        2 
  31  chr31_21088210     ASom    A    G        0      0        2 
  31  chr31_21088210     HCab    A    G        0      0        2 
  31  chr31_21088210     HPrz    A    G        0      0        2 
  31  chr31_21088210     ZBoe    A    G        0      0        2 
  31  chr31_21088210     ZGre    A    G        0      0        2 
  31  chr31_21088210     ZHar    A    G        0      0        2 
  31  chr31_21088210   Sample    A    G        0      0        2 
  31  chr31_21088774     AAsi    G    A        0      0        2 
  31  chr31_21088774     AKia    G    A        0      0        2 
  31  chr31_21088774     AOna    G    A        0      0        2 
  31  chr31_21088774     ASom    G    A        0      0        2 
  31  chr31_21088774     HCab    G    A      0.5      1        2 
  31  chr31_21088774     HPrz    G    A        0      0        2 
  31  chr31_21088774     ZBoe    G    A        0      0        2 
  31  chr31_21088774     ZGre    G    A        0      0        2 
  31  chr31_21088774     ZHar    G    A        0      0        2 
  31  chr31_21088774   Sample    G    A        0      0        2 
  31  chr31_21088840     AAsi    T    C        0      0        2 
  31  chr31_21088840     AKia    T    C        0      0        2 
  31  chr31_21088840     AOna    T    C        0      0        2 
  31  chr31_21088840     ASom    T    C        0      0        2 
  31  chr31_21088840     HCab    T    C        1      2        2 
  31  chr31_21088840     HPrz    T    C        1      2        2 
  31  chr31_21088840     ZBoe    T    C        0      0        2 
  31  chr31_21088840     ZGre    T    C        0      0        2 
  31  chr31_21088840     ZHar    T    C        0      0        2 
  31  chr31_21088840   Sample    T    C        0      0        2 
  31  chr31_21089042     AAsi    C    T        1      2        2 
  31  chr31_21089042     AKia    C    T        0      0        2 
  31  chr31_21089042     AOna    C    T        0      0        2 
  31  chr31_21089042     ASom    C    T      0.5      1        2 
  31  chr31_21089042     HCab    C    T        0      0        2 
  31  chr31_21089042     HPrz    C    T        0      0        2 
  31  chr31_21089042     ZBoe    C    T        0      0        2 
  31  chr31_21089042     ZGre    C    T        0      0        2 
  31  chr31_21089042     ZHar    C    T        0      0        2 
  31  chr31_21089042   Sample    C    T        1      2        2 
  31  chr31_21092872     AAsi    G    A        1      2        2 
  31  chr31_21092872     AKia    G    A        1      2        2 
  31  chr31_21092872     AOna    G    A        1      2        2 
  31  chr31_21092872     ASom    G    A        1      2        2 
  31  chr31_21092872     HCab    G    A        0      0        2 
  31  chr31_21092872     HPrz    G    A        0      0        2 
  31  chr31_21092872     ZBoe    G    A        0      0        2 
  31  chr31_21092872     ZGre    G    A        0      0        2 
  31  chr31_21092872     ZHar    G    A        0      0        2 
  31  chr31_21092872   Sample    G    A        1      2        2 
  31  chr31_21103070     AAsi    C    G        0      0        2 
  31  chr31_21103070     AKia    C    G        0      0        2 
  31  chr31_21103070     AOna    C    G        0      0        2 
  31  chr31_21103070     ASom    C    G        0      0        2 
  31  chr31_21103070     HCab    C    G        0      0        2 
  31  chr31_21103070     HPrz    C    G        0      0        2 
  31  chr31_21103070     ZBoe    C    G      0.5      1        2 
  31  chr31_21103070     ZGre    C    G        0      0        2 
  31  chr31_21103070     ZHar    C    G        0      0        2 
  31  chr31_21103070   Sample    C    G        0      0        2 
  31  chr31_21104427     AAsi    T    C        0      0        2 
  31  chr31_21104427     AKia    T    C        0      0        2 
  31  chr31_21104427     AOna    T    C        1      2        2 
  31  chr31_21104427     ASom    T    C        0      0        2 
  31  chr31_21104427     HCab    T    C        0      0        2 
  31  chr31_21104427     HPrz    T    C        0      0        2 
  31  chr31_21104427     ZBoe    T    C        0      0        2 
  31  chr31_21104427     ZGre    T    C        0      0        2 
  31  chr31_21104427     ZHar    T    C        0      0        2 
  31  chr31_21104427   Sample    T    C        0      0        2 
  31  chr31_21110745     AAsi    A    C        0      0        2 
  31  chr31_21110745     AKia    A    C        0      0        2 
  31  chr31_21110745     AOna    A    C        0      0        2 
  31  chr31_21110745     ASom    A    C        0      0        2 
  31  chr31_21110745     HCab    A    C        1      2        2 
  31  chr31_21110745     HPrz    A    C        1      2        2 
  31  chr31_21110745     ZBoe    A    C        0      0        2 
  31  chr31_21110745     ZGre    A    C        0      0        2 
  31  chr31_21110745     ZHar    A    C        0      0        2 
  31  chr31_21110745   Sample    A    C        0      0        2 
  31  chr31_21120456     AAsi    G    A        0      0        2 
  31  chr31_21120456     AKia    G    A        0      0        2 
  31  chr31_21120456     AOna    G    A        0      0        2 
  31  chr31_21120456     ASom    G    A        0      0        2 
  31  chr31_21120456     HCab    G    A        0      0        2 
  31  chr31_21120456     HPrz    G    A        0      0        2 
  31  chr31_21120456     ZBoe    G    A      0.5      1        2 
  31  chr31_21120456     ZGre    G    A        0      0        2 
  31  chr31_21120456     ZHar    G    A        0      0        2 
  31  chr31_21120456   Sample    G    A        0      0        2 
  31  chr31_21126097     AAsi    C    G        0      0        2 
  31  chr31_21126097     AKia    C    G        0      0        2 
  31  chr31_21126097     AOna    C    G        0      0        2 
  31  chr31_21126097     ASom    C    G        0      0        2 
  31  chr31_21126097     HCab    C    G        0      0        2 
  31  chr31_21126097     HPrz    C    G        0      0        2 
  31  chr31_21126097     ZBoe    C    G        0      0        2 
  31  chr31_21126097     ZGre    C    G        0      0        2 
  31  chr31_21126097     ZHar    C    G      0.5      1        2 
  31  chr31_21126097   Sample    C    G        0      0        2 
  31  chr31_21126447     AAsi    G    A        0      0        2 
  31  chr31_21126447     AKia    G    A        0      0        2 
  31  chr31_21126447     AOna    G    A        0      0        2 
  31  chr31_21126447     ASom    G    A        0      0        2 
  31  chr31_21126447     HCab    G    A      0.5      1        2 
  31  chr31_21126447     HPrz    G    A        0      0        2 
  31  chr31_21126447     ZBoe    G    A        0      0        2 
  31  chr31_21126447     ZGre    G    A        0      0        2 
  31  chr31_21126447     ZHar    G    A        0      0        2 
  31  chr31_21126447   Sample    G    A        0      0        2 
  31  chr31_21126997     AAsi    T    G        1      2        2 
  31  chr31_21126997     AKia    T    G        0      0        2 
  31  chr31_21126997     AOna    T    G        0      0        2 
  31  chr31_21126997     ASom    T    G        0      0        2 
  31  chr31_21126997     HCab    T    G        0      0        2 
  31  chr31_21126997     HPrz    T    G        0      0        2 
  31  chr31_21126997     ZBoe    T    G        0      0        2 
  31  chr31_21126997     ZGre    T    G        0      0        2 
  31  chr31_21126997     ZHar    T    G        0      0        2 
  31  chr31_21126997   Sample    T    G        0      0        2 
  31  chr31_21132407     AAsi    C    G        0      0        2 
  31  chr31_21132407     AKia    C    G        0      0        2 
  31  chr31_21132407     AOna    C    G        0      0        2 
  31  chr31_21132407     ASom    C    G        0      0        2 
  31  chr31_21132407     HCab    C    G        1      2        2 
  31  chr31_21132407     HPrz    C    G        1      2        2 
  31  chr31_21132407     ZBoe    C    G        0      0        2 
  31  chr31_21132407     ZGre    C    G        0      0        2 
  31  chr31_21132407     ZHar    C    G        0      0        2 
  31  chr31_21132407   Sample    C    G        0      0        2 
  31  chr31_21135299     AAsi    C    T        0      0        2 
  31  chr31_21135299     AKia    C    T        0      0        2 
  31  chr31_21135299     AOna    C    T        0      0        2 
  31  chr31_21135299     ASom    C    T        0      0        2 
  31  chr31_21135299     HCab    C    T      0.5      1        2 
  31  chr31_21135299     HPrz    C    T        1      2        2 
  31  chr31_21135299     ZBoe    C    T        0      0        2 
  31  chr31_21135299     ZGre    C    T        0      0        2 
  31  chr31_21135299     ZHar    C    T        0      0        2 
  31  chr31_21135299   Sample    C    T        0      0        2 
  31  chr31_21140417     AAsi    G    A        1      2        2 
  31  chr31_21140417     AKia    G    A        0      0        2 
  31  chr31_21140417     AOna    G    A        0      0        2 
  31  chr31_21140417     ASom    G    A        1      2        2 
  31  chr31_21140417     HCab    G    A        0      0        2 
  31  chr31_21140417     HPrz    G    A        0      0        2 
  31  chr31_21140417     ZBoe    G    A        0      0        2 
  31  chr31_21140417     ZGre    G    A        0      0        2 
  31  chr31_21140417     ZHar    G    A        0      0        2 
  31  chr31_21140417   Sample    G    A        0      0        2 
  31  chr31_21141563     AAsi    A    G        0      0        2 
  31  chr31_21141563     AKia    A    G        0      0        2 
  31  chr31_21141563     AOna    A    G        0      0        2 
  31  chr31_21141563     ASom    A    G        0      0        2 
  31  chr31_21141563     HCab    A    G        0      0        2 
  31  chr31_21141563     HPrz    A    G        0      0        2 
  31  chr31_21141563     ZBoe    A    G        0      0        2 
  31  chr31_21141563     ZGre    A    G        0      0        2 
  31  chr31_21141563     ZHar    A    G        1      2        2 
  31  chr31_21141563   Sample    A    G        0      0        2 
  31  chr31_21147057     AAsi    A    G        0      0        2 
  31  chr31_21147057     AKia    A    G        0      0        2 
  31  chr31_21147057     AOna    A    G        0      0        2 
  31  chr31_21147057     ASom    A    G        0      0        2 
  31  chr31_21147057     HCab    A    G        0      0        2 
  31  chr31_21147057     HPrz    A    G        0      0        2 
  31  chr31_21147057     ZBoe    A    G        1      2        2 
  31  chr31_21147057     ZGre    A    G        0      0        2 
  31  chr31_21147057     ZHar    A    G        0      0        2 
  31  chr31_21147057   Sample    A    G        0      0        2 
  31  chr31_21151287     AAsi    C    T        0      0        2 
  31  chr31_21151287     AKia    C    T        0      0        2 
  31  chr31_21151287     AOna    C    T        0      0        2 
  31  chr31_21151287     ASom    C    T        0      0        2 
  31  chr31_21151287     HCab    C    T        0      0        2 
  31  chr31_21151287     HPrz    C    T        0      0        2 
  31  chr31_21151287     ZBoe    C    T        1      2        2 
  31  chr31_21151287     ZGre    C    T        0      0        2 
  31  chr31_21151287     ZHar    C    T        0      0        2 
  31  chr31_21151287   Sample    C    T        0      0        2 
  31  chr31_21151384     AAsi    T    C        0      0        2 
  31  chr31_21151384     AKia    T    C        0      0        2 
  31  chr31_21151384     AOna    T    C        0      0        2 
  31  chr31_21151384     ASom    T    C        0      0        2 
  31  chr31_21151384     HCab    T    C      0.5      1        2 
  31  chr31_21151384     HPrz    T    C        0      0        2 
  31  chr31_21151384     ZBoe    T    C        0      0        2 
  31  chr31_21151384     ZGre    T    C        0      0        2 
  31  chr31_21151384     ZHar    T    C        0      0        2 
  31  chr31_21151384   Sample    T    C        0      0        2 
  31  chr31_21153769     AAsi    A    T        0      0        2 
  31  chr31_21153769     AKia    A    T        0      0        2 
  31  chr31_21153769     AOna    A    T        1      2        2 
  31  chr31_21153769     ASom    A    T        0      0        2 
  31  chr31_21153769     HCab    A    T        0      0        2 
  31  chr31_21153769     HPrz    A    T        0      0        2 
  31  chr31_21153769     ZBoe    A    T        0      0        2 
  31  chr31_21153769     ZGre    A    T        0      0        2 
  31  chr31_21153769     ZHar    A    T        0      0        2 
  31  chr31_21153769   Sample    A    T        0      0        2 
  31  chr31_21156618     AAsi    C    T        0      0        2 
  31  chr31_21156618     AKia    C    T        0      0        2 
  31  chr31_21156618     AOna    C    T        0      0        2 
  31  chr31_21156618     ASom    C    T        0      0        2 
  31  chr31_21156618     HCab    C    T        0      0        2 
  31  chr31_21156618     HPrz    C    T        0      0        2 
  31  chr31_21156618     ZBoe    C    T        1      2        2 
  31  chr31_21156618     ZGre    C    T        1      2        2 
  31  chr31_21156618     ZHar    C    T        1      2        2 
  31  chr31_21156618   Sample    C    T        0      0        2 
  31  chr31_21163695     AAsi    T    C        0      0        2 
  31  chr31_21163695     AKia    T    C        0      0        2 
  31  chr31_21163695     AOna    T    C        1      2        2 
  31  chr31_21163695     ASom    T    C        0      0        2 
  31  chr31_21163695     HCab    T    C        0      0        2 
  31  chr31_21163695     HPrz    T    C        0      0        2 
  31  chr31_21163695     ZBoe    T    C        0      0        2 
  31  chr31_21163695     ZGre    T    C        0      0        2 
  31  chr31_21163695     ZHar    T    C        0      0        2 
  31  chr31_21163695   Sample    T    C        0      0        2 
  31  chr31_21166588     AAsi    A    G        0      0        2 
  31  chr31_21166588     AKia    A    G        0      0        2 
  31  chr31_21166588     AOna    A    G        0      0        2 
  31  chr31_21166588     ASom    A    G        0      0        2 
  31  chr31_21166588     HCab    A    G        1      2        2 
  31  chr31_21166588     HPrz    A    G        1      2        2 
  31  chr31_21166588     ZBoe    A    G        0      0        2 
  31  chr31_21166588     ZGre    A    G        0      0        2 
  31  chr31_21166588     ZHar    A    G        0      0        2 
  31  chr31_21166588   Sample    A    G        0      0        2 
  31  chr31_21167276     AAsi    T    C        0      0        2 
  31  chr31_21167276     AKia    T    C        0      0        2 
  31  chr31_21167276     AOna    T    C        0      0        2 
  31  chr31_21167276     ASom    T    C        0      0        2 
  31  chr31_21167276     HCab    T    C        0      0        2 
  31  chr31_21167276     HPrz    T    C        0      0        2 
  31  chr31_21167276     ZBoe    T    C      0.5      1        2 
  31  chr31_21167276     ZGre    T    C        0      0        2 
  31  chr31_21167276     ZHar    T    C        0      0        2 
  31  chr31_21167276   Sample    T    C        0      0        2 
  31  chr31_21168036     AAsi    C    A        0      0        2 
  31  chr31_21168036     AKia    C    A        0      0        2 
  31  chr31_21168036     AOna    C    A        0      0        2 
  31  chr31_21168036     ASom    C    A        0      0        2 
  31  chr31_21168036     HCab    C    A      0.5      1        2 
  31  chr31_21168036     HPrz    C    A        0      0        2 
  31  chr31_21168036     ZBoe    C    A        0      0        2 
  31  chr31_21168036     ZGre    C    A        0      0        2 
  31  chr31_21168036     ZHar    C    A        0      0        2 
  31  chr31_21168036   Sample    C    A        0      0        2 
  31  chr31_21169146     AAsi    T    A        0      0        2 
  31  chr31_21169146     AKia    T    A        0      0        2 
  31  chr31_21169146     AOna    T    A        0      0        2 
  31  chr31_21169146     ASom    T    A        0      0        2 
  31  chr31_21169146     HCab    T    A        0      0        2 
  31  chr31_21169146     HPrz    T    A      0.5      1        2 
  31  chr31_21169146     ZBoe    T    A        0      0        2 
  31  chr31_21169146     ZGre    T    A        0      0        2 
  31  chr31_21169146     ZHar    T    A        0      0        2 
  31  chr31_21169146   Sample    T    A        0      0        2 
  31  chr31_21171540     AAsi    A    G        0      0        2 
  31  chr31_21171540     AKia    A    G        0      0        2 
  31  chr31_21171540     AOna    A    G        0      0        2 
  31  chr31_21171540     ASom    A    G        0      0        2 
  31  chr31_21171540     HCab    A    G        0      0        2 
  31  chr31_21171540     HPrz    A    G        0      0        2 
  31  chr31_21171540     ZBoe    A    G        0      0        2 
  31  chr31_21171540     ZGre    A    G        0      0        2 
  31  chr31_21171540     ZHar    A    G        1      2        2 
  31  chr31_21171540   Sample    A    G        0      0        2 
  31  chr31_21171676     AAsi    A    G        0      0        2 
  31  chr31_21171676     AKia    A    G        0      0        2 
  31  chr31_21171676     AOna    A    G        0      0        2 
  31  chr31_21171676     ASom    A    G        0      0        2 
  31  chr31_21171676     HCab    A    G        1      2        2 
  31  chr31_21171676     HPrz    A    G        1      2        2 
  31  chr31_21171676     ZBoe    A    G        0      0        2 
  31  chr31_21171676     ZGre    A    G        0      0        2 
  31  chr31_21171676     ZHar    A    G        0      0        2 
  31  chr31_21171676   Sample    A    G        0      0        2 
  31  chr31_21173024     AAsi    G    C        0      0        2 
  31  chr31_21173024     AKia    G    C        0      0        2 
  31  chr31_21173024     AOna    G    C        0      0        2 
  31  chr31_21173024     ASom    G    C        1      2        2 
  31  chr31_21173024     HCab    G    C        0      0        2 
  31  chr31_21173024     HPrz    G    C        0      0        2 
  31  chr31_21173024     ZBoe    G    C        0      0        2 
  31  chr31_21173024     ZGre    G    C        0      0        2 
  31  chr31_21173024     ZHar    G    C        0      0        2 
  31  chr31_21173024   Sample    G    C        0      0        2 
  31  chr31_21177902     AAsi    A    G        0      0        2 
  31  chr31_21177902     AKia    A    G        0      0        2 
  31  chr31_21177902     AOna    A    G        0      0        2 
  31  chr31_21177902     ASom    A    G        0      0        2 
  31  chr31_21177902     HCab    A    G        1      2        2 
  31  chr31_21177902     HPrz    A    G        1      2        2 
  31  chr31_21177902     ZBoe    A    G        0      0        2 
  31  chr31_21177902     ZGre    A    G        0      0        2 
  31  chr31_21177902     ZHar    A    G        0      0        2 
  31  chr31_21177902   Sample    A    G        0      0        2 
  31  chr31_21188125     AAsi    C    G        0      0        2 
  31  chr31_21188125     AKia    C    G        0      0        2 
  31  chr31_21188125     AOna    C    G        0      0        2 
  31  chr31_21188125     ASom    C    G        0      0        2 
  31  chr31_21188125     HCab    C    G      0.5      1        2 
  31  chr31_21188125     HPrz    C    G        1      2        2 
  31  chr31_21188125     ZBoe    C    G        0      0        2 
  31  chr31_21188125     ZGre    C    G        0      0        2 
  31  chr31_21188125     ZHar    C    G        0      0        2 
  31  chr31_21188125   Sample    C    G        0      0        2 
  31  chr31_21194217     AAsi    A    C        0      0        2 
  31  chr31_21194217     AKia    A    C        0      0        2 
  31  chr31_21194217     AOna    A    C        0      0        2 
  31  chr31_21194217     ASom    A    C        0      0        2 
  31  chr31_21194217     HCab    A    C        1      2        2 
  31  chr31_21194217     HPrz    A    C        1      2        2 
  31  chr31_21194217     ZBoe    A    C        0      0        2 
  31  chr31_21194217     ZGre    A    C        0      0        2 
  31  chr31_21194217     ZHar    A    C        0      0        2 
  31  chr31_21194217   Sample    A    C        0      0        2 
  31  chr31_21196473     AAsi    T    C        0      0        2 
  31  chr31_21196473     AKia    T    C        0      0        2 
  31  chr31_21196473     AOna    T    C        0      0        2 
  31  chr31_21196473     ASom    T    C        0      0        2 
  31  chr31_21196473     HCab    T    C        0      0        2 
  31  chr31_21196473     HPrz    T    C        0      0        2 
  31  chr31_21196473     ZBoe    T    C        0      0        2 
  31  chr31_21196473     ZGre    T    C        0      0        2 
  31  chr31_21196473     ZHar    T    C        1      2        2 
  31  chr31_21196473   Sample    T    C        0      0        2 
  31  chr31_21208314     AAsi    C    G        0      0        2 
  31  chr31_21208314     AKia    C    G        0      0        2 
  31  chr31_21208314     AOna    C    G        0      0        2 
  31  chr31_21208314     ASom    C    G        1      2        2 
  31  chr31_21208314     HCab    C    G        0      0        2 
  31  chr31_21208314     HPrz    C    G        0      0        2 
  31  chr31_21208314     ZBoe    C    G        0      0        2 
  31  chr31_21208314     ZGre    C    G        0      0        2 
  31  chr31_21208314     ZHar    C    G        0      0        2 
  31  chr31_21208314   Sample    C    G        0      0        2 
  31  chr31_21216323     AAsi    A    G        0      0        2 
  31  chr31_21216323     AKia    A    G        0      0        2 
  31  chr31_21216323     AOna    A    G        0      0        2 
  31  chr31_21216323     ASom    A    G        0      0        2 
  31  chr31_21216323     HCab    A    G        1      2        2 
  31  chr31_21216323     HPrz    A    G        1      2        2 
  31  chr31_21216323     ZBoe    A    G        0      0        2 
  31  chr31_21216323     ZGre    A    G        0      0        2 
  31  chr31_21216323     ZHar    A    G        0      0        2 
  31  chr31_21216323   Sample    A    G        0      0        2 
  31  chr31_21219459     AAsi    G    A        0      0        2 
  31  chr31_21219459     AKia    G    A        0      0        2 
  31  chr31_21219459     AOna    G    A        0      0        2 
  31  chr31_21219459     ASom    G    A        0      0        2 
  31  chr31_21219459     HCab    G    A        1      2        2 
  31  chr31_21219459     HPrz    G    A        1      2        2 
  31  chr31_21219459     ZBoe    G    A        0      0        2 
  31  chr31_21219459     ZGre    G    A        0      0        2 
  31  chr31_21219459     ZHar    G    A        0      0        2 
  31  chr31_21219459   Sample    G    A        0      0        2 
  31  chr31_21220257     AAsi    G    T        0      0        2 
  31  chr31_21220257     AKia    G    T        0      0        2 
  31  chr31_21220257     AOna    G    T        0      0        2 
  31  chr31_21220257     ASom    G    T        0      0        2 
  31  chr31_21220257     HCab    G    T        0      0        2 
  31  chr31_21220257     HPrz    G    T        0      0        2 
  31  chr31_21220257     ZBoe    G    T        0      0        2 
  31  chr31_21220257     ZGre    G    T        1      2        2 
  31  chr31_21220257     ZHar    G    T        0      0        2 
  31  chr31_21220257   Sample    G    T        0      0        2 
  31  chr31_21220410     AAsi    T    C      0.5      1        2 
  31  chr31_21220410     AKia    T    C        0      0        2 
  31  chr31_21220410     AOna    T    C        0      0        2 
  31  chr31_21220410     ASom    T    C        0      0        2 
  31  chr31_21220410     HCab    T    C        0      0        2 
  31  chr31_21220410     HPrz    T    C        0      0        2 
  31  chr31_21220410     ZBoe    T    C        0      0        2 
  31  chr31_21220410     ZGre    T    C        0      0        2 
  31  chr31_21220410     ZHar    T    C        0      0        2 
  31  chr31_21220410   Sample    T    C        0      0        2 
  31  chr31_21220983     AAsi    C    T        0      0        2 
  31  chr31_21220983     AKia    C    T        0      0        2 
  31  chr31_21220983     AOna    C    T        0      0        2 
  31  chr31_21220983     ASom    C    T        0      0        2 
  31  chr31_21220983     HCab    C    T        1      2        2 
  31  chr31_21220983     HPrz    C    T        1      2        2 
  31  chr31_21220983     ZBoe    C    T        0      0        2 
  31  chr31_21220983     ZGre    C    T        0      0        2 
  31  chr31_21220983     ZHar    C    T        0      0        2 
  31  chr31_21220983   Sample    C    T        0      0        2 
  31  chr31_21221157     AAsi    T    C        0      0        2 
  31  chr31_21221157     AKia    T    C        0      0        2 
  31  chr31_21221157     AOna    T    C        0      0        2 
  31  chr31_21221157     ASom    T    C        0      0        2 
  31  chr31_21221157     HCab    T    C        0      0        2 
  31  chr31_21221157     HPrz    T    C        0      0        2 
  31  chr31_21221157     ZBoe    T    C      0.5      1        2 
  31  chr31_21221157     ZGre    T    C        1      2        2 
  31  chr31_21221157     ZHar    T    C        0      0        2 
  31  chr31_21221157   Sample    T    C        0      0        2 
  31  chr31_21223468     AAsi    T    C        0      0        2 
  31  chr31_21223468     AKia    T    C      0.5      1        2 
  31  chr31_21223468     AOna    T    C        0      0        2 
  31  chr31_21223468     ASom    T    C        0      0        2 
  31  chr31_21223468     HCab    T    C        0      0        2 
  31  chr31_21223468     HPrz    T    C        0      0        2 
  31  chr31_21223468     ZBoe    T    C        0      0        2 
  31  chr31_21223468     ZGre    T    C        0      0        2 
  31  chr31_21223468     ZHar    T    C        0      0        2 
  31  chr31_21223468   Sample    T    C        0      0        2 
  31  chr31_21245073     AAsi    A    G        0      0        2 
  31  chr31_21245073     AKia    A    G        0      0        2 
  31  chr31_21245073     AOna    A    G        0      0        2 
  31  chr31_21245073     ASom    A    G        0      0        2 
  31  chr31_21245073     HCab    A    G        0      0        2 
  31  chr31_21245073     HPrz    A    G        0      0        2 
  31  chr31_21245073     ZBoe    A    G        1      2        2 
  31  chr31_21245073     ZGre    A    G        0      0        2 
  31  chr31_21245073     ZHar    A    G        0      0        2 
  31  chr31_21245073   Sample    A    G        0      0        2 
  31  chr31_21252117     AAsi    G    A        0      0        2 
  31  chr31_21252117     AKia    G    A        0      0        2 
  31  chr31_21252117     AOna    G    A        0      0        2 
  31  chr31_21252117     ASom    G    A        1      2        2 
  31  chr31_21252117     HCab    G    A        0      0        2 
  31  chr31_21252117     HPrz    G    A        0      0        2 
  31  chr31_21252117     ZBoe    G    A        0      0        2 
  31  chr31_21252117     ZGre    G    A        0      0        2 
  31  chr31_21252117     ZHar    G    A        0      0        2 
  31  chr31_21252117   Sample    G    A        0      0        2 
  31  chr31_21255869     AAsi    C    T        1      2        2 
  31  chr31_21255869     AKia    C    T        0      0        2 
  31  chr31_21255869     AOna    C    T        0      0        2 
  31  chr31_21255869     ASom    C    T        1      2        2 
  31  chr31_21255869     HCab    C    T        0      0        2 
  31  chr31_21255869     HPrz    C    T        0      0        2 
  31  chr31_21255869     ZBoe    C    T        0      0        2 
  31  chr31_21255869     ZGre    C    T        0      0        2 
  31  chr31_21255869     ZHar    C    T        1      2        2 
  31  chr31_21255869   Sample    C    T        1      2        2 
  31  chr31_21260512     AAsi    T    C        0      0        2 
  31  chr31_21260512     AKia    T    C        0      0        2 
  31  chr31_21260512     AOna    T    C        0      0        2 
  31  chr31_21260512     ASom    T    C        0      0        2 
  31  chr31_21260512     HCab    T    C        0      0        2 
  31  chr31_21260512     HPrz    T    C        0      0        2 
  31  chr31_21260512     ZBoe    T    C        0      0        2 
  31  chr31_21260512     ZGre    T    C        1      2        2 
  31  chr31_21260512     ZHar    T    C        0      0        2 
  31  chr31_21260512   Sample    T    C        0      0        2 
  31  chr31_21260624     AAsi    C    A        0      0        2 
  31  chr31_21260624     AKia    C    A        0      0        2 
  31  chr31_21260624     AOna    C    A        0      0        2 
  31  chr31_21260624     ASom    C    A        0      0        2 
  31  chr31_21260624     HCab    C    A        0      0        2 
  31  chr31_21260624     HPrz    C    A        1      2        2 
  31  chr31_21260624     ZBoe    C    A        0      0        2 
  31  chr31_21260624     ZGre    C    A        0      0        2 
  31  chr31_21260624     ZHar    C    A        0      0        2 
  31  chr31_21260624   Sample    C    A        0      0        2 
  31  chr31_21273139     AAsi    A    T        0      0        2 
  31  chr31_21273139     AKia    A    T        1      2        2 
  31  chr31_21273139     AOna    A    T        1      2        2 
  31  chr31_21273139     ASom    A    T        0      0        2 
  31  chr31_21273139     HCab    A    T        0      0        2 
  31  chr31_21273139     HPrz    A    T        0      0        2 
  31  chr31_21273139     ZBoe    A    T        0      0        2 
  31  chr31_21273139     ZGre    A    T        1      2        2 
  31  chr31_21273139     ZHar    A    T        1      2        2 
  31  chr31_21273139   Sample    A    T        0      0        2 
  31  chr31_21281766     AAsi    A    G        0      0        2 
  31  chr31_21281766     AKia    A    G      0.5      1        2 
  31  chr31_21281766     AOna    A    G        0      0        2 
  31  chr31_21281766     ASom    A    G        0      0        2 
  31  chr31_21281766     HCab    A    G        0      0        2 
  31  chr31_21281766     HPrz    A    G        0      0        2 
  31  chr31_21281766     ZBoe    A    G        0      0        2 
  31  chr31_21281766     ZGre    A    G        0      0        2 
  31  chr31_21281766     ZHar    A    G        0      0        2 
  31  chr31_21281766   Sample    A    G        0      0        2 
  31  chr31_21283566     AAsi    T    C        1      2        2 
  31  chr31_21283566     AKia    T    C        0      0        2 
  31  chr31_21283566     AOna    T    C        0      0        2 
  31  chr31_21283566     ASom    T    C        1      2        2 
  31  chr31_21283566     HCab    T    C        0      0        2 
  31  chr31_21283566     HPrz    T    C        0      0        2 
  31  chr31_21283566     ZBoe    T    C        0      0        2 
  31  chr31_21283566     ZGre    T    C        0      0        2 
  31  chr31_21283566     ZHar    T    C        0      0        2 
  31  chr31_21283566   Sample    T    C        1      2        2 
  31  chr31_21286290     AAsi    T    C        0      0        2 
  31  chr31_21286290     AKia    T    C        0      0        2 
  31  chr31_21286290     AOna    T    C        0      0        2 
  31  chr31_21286290     ASom    T    C        0      0        2 
  31  chr31_21286290     HCab    T    C        0      0        2 
  31  chr31_21286290     HPrz    T    C        0      0        2 
  31  chr31_21286290     ZBoe    T    C        1      2        2 
  31  chr31_21286290     ZGre    T    C        1      2        2 
  31  chr31_21286290     ZHar    T    C        1      2        2 
  31  chr31_21286290   Sample    T    C        0      0        2 
  31  chr31_21286827     AAsi    C    T        0      0        2 
  31  chr31_21286827     AKia    C    T        0      0        2 
  31  chr31_21286827     AOna    C    T        0      0        2 
  31  chr31_21286827     ASom    C    T        0      0        2 
  31  chr31_21286827     HCab    C    T        0      0        2 
  31  chr31_21286827     HPrz    C    T        0      0        2 
  31  chr31_21286827     ZBoe    C    T        1      2        2 
  31  chr31_21286827     ZGre    C    T        0      0        2 
  31  chr31_21286827     ZHar    C    T        1      2        2 
  31  chr31_21286827   Sample    C    T        0      0        2 
  31  chr31_21288797     AAsi    A    G        0      0        2 
  31  chr31_21288797     AKia    A    G      0.5      1        2 
  31  chr31_21288797     AOna    A    G        1      2        2 
  31  chr31_21288797     ASom    A    G        0      0        2 
  31  chr31_21288797     HCab    A    G        0      0        2 
  31  chr31_21288797     HPrz    A    G        0      0        2 
  31  chr31_21288797     ZBoe    A    G        0      0        2 
  31  chr31_21288797     ZGre    A    G        0      0        2 
  31  chr31_21288797     ZHar    A    G        0      0        2 
  31  chr31_21288797   Sample    A    G        0      0        2 
  31  chr31_21295367     AAsi    G    C        0      0        2 
  31  chr31_21295367     AKia    G    C        0      0        2 
  31  chr31_21295367     AOna    G    C        0      0        2 
  31  chr31_21295367     ASom    G    C        0      0        2 
  31  chr31_21295367     HCab    G    C        0      0        2 
  31  chr31_21295367     HPrz    G    C        0      0        2 
  31  chr31_21295367     ZBoe    G    C        0      0        2 
  31  chr31_21295367     ZGre    G    C        1      2        2 
  31  chr31_21295367     ZHar    G    C        0      0        2 
  31  chr31_21295367   Sample    G    C        0      0        2 
  31  chr31_21300435     AAsi    T    C        0      0        2 
  31  chr31_21300435     AKia    T    C        0      0        2 
  31  chr31_21300435     AOna    T    C        0      0        2 
  31  chr31_21300435     ASom    T    C        0      0        2 
  31  chr31_21300435     HCab    T    C        1      2        2 
  31  chr31_21300435     HPrz    T    C        1      2        2 
  31  chr31_21300435     ZBoe    T    C        0      0        2 
  31  chr31_21300435     ZGre    T    C        0      0        2 
  31  chr31_21300435     ZHar    T    C        0      0        2 
  31  chr31_21300435   Sample    T    C        0      0        2 
  31  chr31_21308756     AAsi    G    T        0      0        2 
  31  chr31_21308756     AKia    G    T        0      0        2 
  31  chr31_21308756     AOna    G    T        0      0        2 
  31  chr31_21308756     ASom    G    T        0      0        2 
  31  chr31_21308756     HCab    G    T        0      0        2 
  31  chr31_21308756     HPrz    G    T        0      0        2 
  31  chr31_21308756     ZBoe    G    T      0.5      1        2 
  31  chr31_21308756     ZGre    G    T        0      0        2 
  31  chr31_21308756     ZHar    G    T        0      0        2 
  31  chr31_21308756   Sample    G    T        0      0        2 
  31  chr31_21316083     AAsi    C    T        0      0        2 
  31  chr31_21316083     AKia    C    T        0      0        2 
  31  chr31_21316083     AOna    C    T        0      0        2 
  31  chr31_21316083     ASom    C    T        1      2        2 
  31  chr31_21316083     HCab    C    T        0      0        2 
  31  chr31_21316083     HPrz    C    T        0      0        2 
  31  chr31_21316083     ZBoe    C    T        0      0        2 
  31  chr31_21316083     ZGre    C    T        0      0        2 
  31  chr31_21316083     ZHar    C    T        0      0        2 
  31  chr31_21316083   Sample    C    T        0      0        2 
  31  chr31_21316318     AAsi    A    G        0      0        2 
  31  chr31_21316318     AKia    A    G        0      0        2 
  31  chr31_21316318     AOna    A    G        0      0        2 
  31  chr31_21316318     ASom    A    G        0      0        2 
  31  chr31_21316318     HCab    A    G        0      0        2 
  31  chr31_21316318     HPrz    A    G        0      0        2 
  31  chr31_21316318     ZBoe    A    G      0.5      1        2 
  31  chr31_21316318     ZGre    A    G        0      0        2 
  31  chr31_21316318     ZHar    A    G        0      0        2 
  31  chr31_21316318   Sample    A    G        0      0        2 
  31  chr31_21322104     AAsi    C    T        0      0        2 
  31  chr31_21322104     AKia    C    T        0      0        2 
  31  chr31_21322104     AOna    C    T        0      0        2 
  31  chr31_21322104     ASom    C    T        0      0        2 
  31  chr31_21322104     HCab    C    T        0      0        2 
  31  chr31_21322104     HPrz    C    T        0      0        2 
  31  chr31_21322104     ZBoe    C    T      0.5      1        2 
  31  chr31_21322104     ZGre    C    T        0      0        2 
  31  chr31_21322104     ZHar    C    T        0      0        2 
  31  chr31_21322104   Sample    C    T        0      0        2 
  31  chr31_21327386     AAsi    T    C        0      0        2 
  31  chr31_21327386     AKia    T    C        0      0        2 
  31  chr31_21327386     AOna    T    C        0      0        2 
  31  chr31_21327386     ASom    T    C        0      0        2 
  31  chr31_21327386     HCab    T    C        0      0        2 
  31  chr31_21327386     HPrz    T    C        0      0        2 
  31  chr31_21327386     ZBoe    T    C        0      0        2 
  31  chr31_21327386     ZGre    T    C        1      2        2 
  31  chr31_21327386     ZHar    T    C        0      0        2 
  31  chr31_21327386   Sample    T    C        0      0        2 
  31  chr31_21334473     AAsi    T    C        0      0        2 
  31  chr31_21334473     AKia    T    C        0      0        2 
  31  chr31_21334473     AOna    T    C        0      0        2 
  31  chr31_21334473     ASom    T    C        0      0        2 
  31  chr31_21334473     HCab    T    C        1      2        2 
  31  chr31_21334473     HPrz    T    C        1      2        2 
  31  chr31_21334473     ZBoe    T    C        0      0        2 
  31  chr31_21334473     ZGre    T    C        0      0        2 
  31  chr31_21334473     ZHar    T    C        0      0        2 
  31  chr31_21334473   Sample    T    C        0      0        2 
  31  chr31_21338723     AAsi    C    T        0      0        2 
  31  chr31_21338723     AKia    C    T        0      0        2 
  31  chr31_21338723     AOna    C    T        0      0        2 
  31  chr31_21338723     ASom    C    T        0      0        2 
  31  chr31_21338723     HCab    C    T        1      2        2 
  31  chr31_21338723     HPrz    C    T        1      2        2 
  31  chr31_21338723     ZBoe    C    T        0      0        2 
  31  chr31_21338723     ZGre    C    T        0      0        2 
  31  chr31_21338723     ZHar    C    T        0      0        2 
  31  chr31_21338723   Sample    C    T        0      0        2 
  31  chr31_21339591     AAsi    C    T        0      0        2 
  31  chr31_21339591     AKia    C    T        0      0        2 
  31  chr31_21339591     AOna    C    T        0      0        2 
  31  chr31_21339591     ASom    C    T        0      0        2 
  31  chr31_21339591     HCab    C    T        0      0        2 
  31  chr31_21339591     HPrz    C    T        0      0        2 
  31  chr31_21339591     ZBoe    C    T      0.5      1        2 
  31  chr31_21339591     ZGre    C    T        0      0        2 
  31  chr31_21339591     ZHar    C    T        0      0        2 
  31  chr31_21339591   Sample    C    T        0      0        2 
  31  chr31_21339610     AAsi    C    T        0      0        2 
  31  chr31_21339610     AKia    C    T        0      0        2 
  31  chr31_21339610     AOna    C    T        0      0        2 
  31  chr31_21339610     ASom    C    T        0      0        2 
  31  chr31_21339610     HCab    C    T        1      2        2 
  31  chr31_21339610     HPrz    C    T        1      2        2 
  31  chr31_21339610     ZBoe    C    T        0      0        2 
  31  chr31_21339610     ZGre    C    T        0      0        2 
  31  chr31_21339610     ZHar    C    T        0      0        2 
  31  chr31_21339610   Sample    C    T        0      0        2 
  31  chr31_21343265     AAsi    G    A        0      0        2 
  31  chr31_21343265     AKia    G    A        0      0        2 
  31  chr31_21343265     AOna    G    A        0      0        2 
  31  chr31_21343265     ASom    G    A        0      0        2 
  31  chr31_21343265     HCab    G    A      0.5      1        2 
  31  chr31_21343265     HPrz    G    A        0      0        2 
  31  chr31_21343265     ZBoe    G    A        0      0        2 
  31  chr31_21343265     ZGre    G    A        0      0        2 
  31  chr31_21343265     ZHar    G    A        0      0        2 
  31  chr31_21343265   Sample    G    A        0      0        2 
  31  chr31_21343982     AAsi    T    C        0      0        2 
  31  chr31_21343982     AKia    T    C        0      0        2 
  31  chr31_21343982     AOna    T    C        0      0        2 
  31  chr31_21343982     ASom    T    C      0.5      1        2 
  31  chr31_21343982     HCab    T    C        0      0        2 
  31  chr31_21343982     HPrz    T    C        0      0        2 
  31  chr31_21343982     ZBoe    T    C        0      0        2 
  31  chr31_21343982     ZGre    T    C        0      0        2 
  31  chr31_21343982     ZHar    T    C        0      0        2 
  31  chr31_21343982   Sample    T    C        0      0        2 
  31  chr31_21349628     AAsi    A    G        0      0        2 
  31  chr31_21349628     AKia    A    G        0      0        2 
  31  chr31_21349628     AOna    A    G        0      0        2 
  31  chr31_21349628     ASom    A    G        0      0        2 
  31  chr31_21349628     HCab    A    G      0.5      1        2 
  31  chr31_21349628     HPrz    A    G        0      0        2 
  31  chr31_21349628     ZBoe    A    G        0      0        2 
  31  chr31_21349628     ZGre    A    G        0      0        2 
  31  chr31_21349628     ZHar    A    G        0      0        2 
  31  chr31_21349628   Sample    A    G        0      0        2 
  31  chr31_21353919     AAsi    A    C        0      0        2 
  31  chr31_21353919     AKia    A    C        0      0        2 
  31  chr31_21353919     AOna    A    C        0      0        2 
  31  chr31_21353919     ASom    A    C        0      0        2 
  31  chr31_21353919     HCab    A    C        0      0        2 
  31  chr31_21353919     HPrz    A    C        1      2        2 
  31  chr31_21353919     ZBoe    A    C        0      0        2 
  31  chr31_21353919     ZGre    A    C        0      0        2 
  31  chr31_21353919     ZHar    A    C        0      0        2 
  31  chr31_21353919   Sample    A    C        0      0        2 
  31  chr31_21358904     AAsi    C    T        0      0        2 
  31  chr31_21358904     AKia    C    T        0      0        2 
  31  chr31_21358904     AOna    C    T        0      0        2 
  31  chr31_21358904     ASom    C    T        0      0        2 
  31  chr31_21358904     HCab    C    T        0      0        2 
  31  chr31_21358904     HPrz    C    T        0      0        2 
  31  chr31_21358904     ZBoe    C    T        1      2        2 
  31  chr31_21358904     ZGre    C    T        0      0        2 
  31  chr31_21358904     ZHar    C    T        0      0        2 
  31  chr31_21358904   Sample    C    T        0      0        2 
  31  chr31_21371528     AAsi    T    C        0      0        2 
  31  chr31_21371528     AKia    T    C        0      0        2 
  31  chr31_21371528     AOna    T    C        0      0        2 
  31  chr31_21371528     ASom    T    C        0      0        2 
  31  chr31_21371528     HCab    T    C        1      2        2 
  31  chr31_21371528     HPrz    T    C        1      2        2 
  31  chr31_21371528     ZBoe    T    C        0      0        2 
  31  chr31_21371528     ZGre    T    C        0      0        2 
  31  chr31_21371528     ZHar    T    C        0      0        2 
  31  chr31_21371528   Sample    T    C        0      0        2 
  31  chr31_21387829     AAsi    G    A        0      0        2 
  31  chr31_21387829     AKia    G    A        0      0        2 
  31  chr31_21387829     AOna    G    A        0      0        2 
  31  chr31_21387829     ASom    G    A        0      0        2 
  31  chr31_21387829     HCab    G    A        1      2        2 
  31  chr31_21387829     HPrz    G    A        1      2        2 
  31  chr31_21387829     ZBoe    G    A        0      0        2 
  31  chr31_21387829     ZGre    G    A        0      0        2 
  31  chr31_21387829     ZHar    G    A        0      0        2 
  31  chr31_21387829   Sample    G    A        0      0        2 
  31  chr31_21392154     AAsi    T    C        0      0        2 
  31  chr31_21392154     AKia    T    C        0      0        2 
  31  chr31_21392154     AOna    T    C        0      0        2 
  31  chr31_21392154     ASom    T    C        0      0        2 
  31  chr31_21392154     HCab    T    C        0      0        2 
  31  chr31_21392154     HPrz    T    C        0      0        2 
  31  chr31_21392154     ZBoe    T    C      0.5      1        2 
  31  chr31_21392154     ZGre    T    C        0      0        2 
  31  chr31_21392154     ZHar    T    C        0      0        2 
  31  chr31_21392154   Sample    T    C        0      0        2 
  31  chr31_21392649     AAsi    A    G        0      0        2 
  31  chr31_21392649     AKia    A    G        0      0        2 
  31  chr31_21392649     AOna    A    G        0      0        2 
  31  chr31_21392649     ASom    A    G        0      0        2 
  31  chr31_21392649     HCab    A    G        0      0        2 
  31  chr31_21392649     HPrz    A    G        0      0        2 
  31  chr31_21392649     ZBoe    A    G      0.5      1        2 
  31  chr31_21392649     ZGre    A    G        0      0        2 
  31  chr31_21392649     ZHar    A    G        0      0        2 
  31  chr31_21392649   Sample    A    G        0      0        2 
  31  chr31_21395027     AAsi    A    G        0      0        2 
  31  chr31_21395027     AKia    A    G        0      0        2 
  31  chr31_21395027     AOna    A    G        1      2        2 
  31  chr31_21395027     ASom    A    G        0      0        2 
  31  chr31_21395027     HCab    A    G        0      0        2 
  31  chr31_21395027     HPrz    A    G        0      0        2 
  31  chr31_21395027     ZBoe    A    G        0      0        2 
  31  chr31_21395027     ZGre    A    G        0      0        2 
  31  chr31_21395027     ZHar    A    G        0      0        2 
  31  chr31_21395027   Sample    A    G        0      0        2 
  31  chr31_21415829     AAsi    T    A      0.5      1        2 
  31  chr31_21415829     AKia    T    A        0      0        2 
  31  chr31_21415829     AOna    T    A        0      0        2 
  31  chr31_21415829     ASom    T    A        0      0        2 
  31  chr31_21415829     HCab    T    A        0      0        2 
  31  chr31_21415829     HPrz    T    A        0      0        2 
  31  chr31_21415829     ZBoe    T    A        0      0        2 
  31  chr31_21415829     ZGre    T    A        0      0        2 
  31  chr31_21415829     ZHar    T    A        0      0        2 
  31  chr31_21415829   Sample    T    A        0      0        2 
  31  chr31_21429669     AAsi    C    T        0      0        2 
  31  chr31_21429669     AKia    C    T        0      0        2 
  31  chr31_21429669     AOna    C    T        0      0        2 
  31  chr31_21429669     ASom    C    T        0      0        2 
  31  chr31_21429669     HCab    C    T        0      0        2 
  31  chr31_21429669     HPrz    C    T        0      0        2 
  31  chr31_21429669     ZBoe    C    T        0      0        2 
  31  chr31_21429669     ZGre    C    T        1      2        2 
  31  chr31_21429669     ZHar    C    T        0      0        2 
  31  chr31_21429669   Sample    C    T        0      0        2 
  31  chr31_21430675     AAsi    G    A        0      0        2 
  31  chr31_21430675     AKia    G    A        0      0        2 
  31  chr31_21430675     AOna    G    A        0      0        2 
  31  chr31_21430675     ASom    G    A        0      0        2 
  31  chr31_21430675     HCab    G    A        0      0        2 
  31  chr31_21430675     HPrz    G    A        0      0        2 
  31  chr31_21430675     ZBoe    G    A        1      2        2 
  31  chr31_21430675     ZGre    G    A        0      0        2 
  31  chr31_21430675     ZHar    G    A        0      0        2 
  31  chr31_21430675   Sample    G    A        0      0        2 
  31  chr31_21434356     AAsi    A    G        0      0        2 
  31  chr31_21434356     AKia    A    G        0      0        2 
  31  chr31_21434356     AOna    A    G        0      0        2 
  31  chr31_21434356     ASom    A    G        0      0        2 
  31  chr31_21434356     HCab    A    G        1      2        2 
  31  chr31_21434356     HPrz    A    G        1      2        2 
  31  chr31_21434356     ZBoe    A    G        0      0        2 
  31  chr31_21434356     ZGre    A    G        0      0        2 
  31  chr31_21434356     ZHar    A    G        0      0        2 
  31  chr31_21434356   Sample    A    G        0      0        2 
  31  chr31_21438835     AAsi    G    A        0      0        2 
  31  chr31_21438835     AKia    G    A        0      0        2 
  31  chr31_21438835     AOna    G    A        0      0        2 
  31  chr31_21438835     ASom    G    A        0      0        2 
  31  chr31_21438835     HCab    G    A        0      0        2 
  31  chr31_21438835     HPrz    G    A        0      0        2 
  31  chr31_21438835     ZBoe    G    A        0      0        2 
  31  chr31_21438835     ZGre    G    A        0      0        2 
  31  chr31_21438835     ZHar    G    A      0.5      1        2 
  31  chr31_21438835   Sample    G    A        0      0        2 
  31  chr31_21444556     AAsi    C    T        0      0        2 
  31  chr31_21444556     AKia    C    T        0      0        2 
  31  chr31_21444556     AOna    C    T        0      0        2 
  31  chr31_21444556     ASom    C    T        0      0        2 
  31  chr31_21444556     HCab    C    T        1      2        2 
  31  chr31_21444556     HPrz    C    T        1      2        2 
  31  chr31_21444556     ZBoe    C    T        0      0        2 
  31  chr31_21444556     ZGre    C    T        0      0        2 
  31  chr31_21444556     ZHar    C    T        0      0        2 
  31  chr31_21444556   Sample    C    T        0      0        2 
  31  chr31_21445855     AAsi    T    G        0      0        2 
  31  chr31_21445855     AKia    T    G        0      0        2 
  31  chr31_21445855     AOna    T    G        0      0        2 
  31  chr31_21445855     ASom    T    G        0      0        2 
  31  chr31_21445855     HCab    T    G        0      0        2 
  31  chr31_21445855     HPrz    T    G        0      0        2 
  31  chr31_21445855     ZBoe    T    G      0.5      1        2 
  31  chr31_21445855     ZGre    T    G        0      0        2 
  31  chr31_21445855     ZHar    T    G        0      0        2 
  31  chr31_21445855   Sample    T    G        0      0        2 
  31  chr31_21448073     AAsi    A    G        0      0        2 
  31  chr31_21448073     AKia    A    G      0.5      1        2 
  31  chr31_21448073     AOna    A    G        0      0        2 
  31  chr31_21448073     ASom    A    G        0      0        2 
  31  chr31_21448073     HCab    A    G        0      0        2 
  31  chr31_21448073     HPrz    A    G        0      0        2 
  31  chr31_21448073     ZBoe    A    G        0      0        2 
  31  chr31_21448073     ZGre    A    G        0      0        2 
  31  chr31_21448073     ZHar    A    G        0      0        2 
  31  chr31_21448073   Sample    A    G        0      0        2 
  31  chr31_21449556     AAsi    T    C        0      0        2 
  31  chr31_21449556     AKia    T    C        0      0        2 
  31  chr31_21449556     AOna    T    C        1      2        2 
  31  chr31_21449556     ASom    T    C        0      0        2 
  31  chr31_21449556     HCab    T    C        0      0        2 
  31  chr31_21449556     HPrz    T    C        0      0        2 
  31  chr31_21449556     ZBoe    T    C        0      0        2 
  31  chr31_21449556     ZGre    T    C        0      0        2 
  31  chr31_21449556     ZHar    T    C        0      0        2 
  31  chr31_21449556   Sample    T    C        0      0        2 
  31  chr31_21452930     AAsi    G    A        0      0        2 
  31  chr31_21452930     AKia    G    A        0      0        2 
  31  chr31_21452930     AOna    G    A        0      0        2 
  31  chr31_21452930     ASom    G    A        0      0        2 
  31  chr31_21452930     HCab    G    A        1      2        2 
  31  chr31_21452930     HPrz    G    A        1      2        2 
  31  chr31_21452930     ZBoe    G    A        0      0        2 
  31  chr31_21452930     ZGre    G    A        0      0        2 
  31  chr31_21452930     ZHar    G    A        0      0        2 
  31  chr31_21452930   Sample    G    A        0      0        2 
  31  chr31_21453153     AAsi    G    A        0      0        2 
  31  chr31_21453153     AKia    G    A        0      0        2 
  31  chr31_21453153     AOna    G    A        0      0        2 
  31  chr31_21453153     ASom    G    A      0.5      1        2 
  31  chr31_21453153     HCab    G    A        0      0        2 
  31  chr31_21453153     HPrz    G    A        0      0        2 
  31  chr31_21453153     ZBoe    G    A        0      0        2 
  31  chr31_21453153     ZGre    G    A        0      0        2 
  31  chr31_21453153     ZHar    G    A        0      0        2 
  31  chr31_21453153   Sample    G    A        0      0        2 
  31  chr31_21458727     AAsi    C    T        0      0        2 
  31  chr31_21458727     AKia    C    T        0      0        2 
  31  chr31_21458727     AOna    C    T        0      0        2 
  31  chr31_21458727     ASom    C    T        0      0        2 
  31  chr31_21458727     HCab    C    T        1      2        2 
  31  chr31_21458727     HPrz    C    T        1      2        2 
  31  chr31_21458727     ZBoe    C    T        0      0        2 
  31  chr31_21458727     ZGre    C    T        0      0        2 
  31  chr31_21458727     ZHar    C    T        0      0        2 
  31  chr31_21458727   Sample    C    T        0      0        2 
  31  chr31_21465319     AAsi    A    G        0      0        2 
  31  chr31_21465319     AKia    A    G        0      0        2 
  31  chr31_21465319     AOna    A    G        0      0        2 
  31  chr31_21465319     ASom    A    G        0      0        2 
  31  chr31_21465319     HCab    A    G        0      0        2 
  31  chr31_21465319     HPrz    A    G        0      0        2 
  31  chr31_21465319     ZBoe    A    G        0      0        2 
  31  chr31_21465319     ZGre    A    G      0.5      1        2 
  31  chr31_21465319     ZHar    A    G        0      0        2 
  31  chr31_21465319   Sample    A    G        0      0        2 
  31  chr31_21466160     AAsi    A    G        0      0        2 
  31  chr31_21466160     AKia    A    G        0      0        2 
  31  chr31_21466160     AOna    A    G        0      0        2 
  31  chr31_21466160     ASom    A    G        0      0        2 
  31  chr31_21466160     HCab    A    G        0      0        2 
  31  chr31_21466160     HPrz    A    G        0      0        2 
  31  chr31_21466160     ZBoe    A    G        0      0        2 
  31  chr31_21466160     ZGre    A    G      0.5      1        2 
  31  chr31_21466160     ZHar    A    G        0      0        2 
  31  chr31_21466160   Sample    A    G        0      0        2 
  31  chr31_21483356     AAsi    A    G        0      0        2 
  31  chr31_21483356     AKia    A    G        0      0        2 
  31  chr31_21483356     AOna    A    G        0      0        2 
  31  chr31_21483356     ASom    A    G        0      0        2 
  31  chr31_21483356     HCab    A    G        1      2        2 
  31  chr31_21483356     HPrz    A    G        1      2        2 
  31  chr31_21483356     ZBoe    A    G        0      0        2 
  31  chr31_21483356     ZGre    A    G        0      0        2 
  31  chr31_21483356     ZHar    A    G        0      0        2 
  31  chr31_21483356   Sample    A    G        0      0        2 
  31  chr31_21485348     AAsi    T    C        0      0        2 
  31  chr31_21485348     AKia    T    C        0      0        2 
  31  chr31_21485348     AOna    T    C        0      0        2 
  31  chr31_21485348     ASom    T    C        0      0        2 
  31  chr31_21485348     HCab    T    C        0      0        2 
  31  chr31_21485348     HPrz    T    C        0      0        2 
  31  chr31_21485348     ZBoe    T    C        0      0        2 
  31  chr31_21485348     ZGre    T    C      0.5      1        2 
  31  chr31_21485348     ZHar    T    C        0      0        2 
  31  chr31_21485348   Sample    T    C        0      0        2 
  31  chr31_21493802     AAsi    C    T        0      0        2 
  31  chr31_21493802     AKia    C    T        0      0        2 
  31  chr31_21493802     AOna    C    T        0      0        2 
  31  chr31_21493802     ASom    C    T        0      0        2 
  31  chr31_21493802     HCab    C    T        1      2        2 
  31  chr31_21493802     HPrz    C    T        1      2        2 
  31  chr31_21493802     ZBoe    C    T        0      0        2 
  31  chr31_21493802     ZGre    C    T        0      0        2 
  31  chr31_21493802     ZHar    C    T        0      0        2 
  31  chr31_21493802   Sample    C    T        0      0        2 
  31  chr31_21503368     AAsi    G    A        0      0        2 
  31  chr31_21503368     AKia    G    A      0.5      1        2 
  31  chr31_21503368     AOna    G    A        0      0        2 
  31  chr31_21503368     ASom    G    A        0      0        2 
  31  chr31_21503368     HCab    G    A        0      0        2 
  31  chr31_21503368     HPrz    G    A        0      0        2 
  31  chr31_21503368     ZBoe    G    A        0      0        2 
  31  chr31_21503368     ZGre    G    A        0      0        2 
  31  chr31_21503368     ZHar    G    A        0      0        2 
  31  chr31_21503368   Sample    G    A        0      0        2 
  31  chr31_21516282     AAsi    C    G        0      0        2 
  31  chr31_21516282     AKia    C    G        0      0        2 
  31  chr31_21516282     AOna    C    G        0      0        2 
  31  chr31_21516282     ASom    C    G        0      0        2 
  31  chr31_21516282     HCab    C    G      0.5      1        2 
  31  chr31_21516282     HPrz    C    G        1      2        2 
  31  chr31_21516282     ZBoe    C    G        0      0        2 
  31  chr31_21516282     ZGre    C    G        0      0        2 
  31  chr31_21516282     ZHar    C    G        0      0        2 
  31  chr31_21516282   Sample    C    G        0      0        2 
  31  chr31_21519234     AAsi    T    C        0      0        2 
  31  chr31_21519234     AKia    T    C        0      0        2 
  31  chr31_21519234     AOna    T    C        0      0        2 
  31  chr31_21519234     ASom    T    C        0      0        2 
  31  chr31_21519234     HCab    T    C        1      2        2 
  31  chr31_21519234     HPrz    T    C        1      2        2 
  31  chr31_21519234     ZBoe    T    C        0      0        2 
  31  chr31_21519234     ZGre    T    C        0      0        2 
  31  chr31_21519234     ZHar    T    C        0      0        2 
  31  chr31_21519234   Sample    T    C        0      0        2 
  31  chr31_21529446     AAsi    A    G        0      0        2 
  31  chr31_21529446     AKia    A    G        0      0        2 
  31  chr31_21529446     AOna    A    G        0      0        2 
  31  chr31_21529446     ASom    A    G        0      0        2 
  31  chr31_21529446     HCab    A    G        0      0        2 
  31  chr31_21529446     HPrz    A    G        0      0        2 
  31  chr31_21529446     ZBoe    A    G        0      0        2 
  31  chr31_21529446     ZGre    A    G      0.5      1        2 
  31  chr31_21529446     ZHar    A    G        0      0        2 
  31  chr31_21529446   Sample    A    G        0      0        2 
  31  chr31_21529883     AAsi    A    G        0      0        2 
  31  chr31_21529883     AKia    A    G        0      0        2 
  31  chr31_21529883     AOna    A    G        0      0        2 
  31  chr31_21529883     ASom    A    G        0      0        2 
  31  chr31_21529883     HCab    A    G        0      0        2 
  31  chr31_21529883     HPrz    A    G        0      0        2 
  31  chr31_21529883     ZBoe    A    G        0      0        2 
  31  chr31_21529883     ZGre    A    G        0      0        2 
  31  chr31_21529883     ZHar    A    G        1      2        2 
  31  chr31_21529883   Sample    A    G        0      0        2 
  31  chr31_21540816     AAsi    C    T        0      0        2 
  31  chr31_21540816     AKia    C    T        0      0        2 
  31  chr31_21540816     AOna    C    T        0      0        2 
  31  chr31_21540816     ASom    C    T        0      0        2 
  31  chr31_21540816     HCab    C    T        0      0        2 
  31  chr31_21540816     HPrz    C    T        0      0        2 
  31  chr31_21540816     ZBoe    C    T      0.5      1        2 
  31  chr31_21540816     ZGre    C    T        0      0        2 
  31  chr31_21540816     ZHar    C    T        0      0        2 
  31  chr31_21540816   Sample    C    T        0      0        2 
  31  chr31_21545133     AAsi    A    G        0      0        2 
  31  chr31_21545133     AKia    A    G        0      0        2 
  31  chr31_21545133     AOna    A    G        0      0        2 
  31  chr31_21545133     ASom    A    G      0.5      1        2 
  31  chr31_21545133     HCab    A    G        0      0        2 
  31  chr31_21545133     HPrz    A    G        0      0        2 
  31  chr31_21545133     ZBoe    A    G      0.5      1        2 
  31  chr31_21545133     ZGre    A    G        0      0        2 
  31  chr31_21545133     ZHar    A    G        0      0        2 
  31  chr31_21545133   Sample    A    G        0      0        2 
  31  chr31_21547434     AAsi    A    T        0      0        2 
  31  chr31_21547434     AKia    A    T        0      0        2 
  31  chr31_21547434     AOna    A    T        0      0        2 
  31  chr31_21547434     ASom    A    T        0      0        2 
  31  chr31_21547434     HCab    A    T        0      0        2 
  31  chr31_21547434     HPrz    A    T        0      0        2 
  31  chr31_21547434     ZBoe    A    T      0.5      1        2 
  31  chr31_21547434     ZGre    A    T        0      0        2 
  31  chr31_21547434     ZHar    A    T        0      0        2 
  31  chr31_21547434   Sample    A    T        0      0        2 
  31  chr31_21554816     AAsi    T    C        0      0        2 
  31  chr31_21554816     AKia    T    C        0      0        2 
  31  chr31_21554816     AOna    T    C        0      0        2 
  31  chr31_21554816     ASom    T    C        0      0        2 
  31  chr31_21554816     HCab    T    C        0      0        2 
  31  chr31_21554816     HPrz    T    C        0      0        2 
  31  chr31_21554816     ZBoe    T    C        0      0        2 
  31  chr31_21554816     ZGre    T    C        0      0        2 
  31  chr31_21554816     ZHar    T    C      0.5      1        2 
  31  chr31_21554816   Sample    T    C        0      0        2 
  31  chr31_21557065     AAsi    C    T        0      0        2 
  31  chr31_21557065     AKia    C    T        1      2        2 
  31  chr31_21557065     AOna    C    T        1      2        2 
  31  chr31_21557065     ASom    C    T        0      0        2 
  31  chr31_21557065     HCab    C    T        0      0        2 
  31  chr31_21557065     HPrz    C    T        0      0        2 
  31  chr31_21557065     ZBoe    C    T        0      0        2 
  31  chr31_21557065     ZGre    C    T        0      0        2 
  31  chr31_21557065     ZHar    C    T        0      0        2 
  31  chr31_21557065   Sample    C    T        0      0        2 
  31  chr31_21565468     AAsi    G    A        0      0        2 
  31  chr31_21565468     AKia    G    A        0      0        2 
  31  chr31_21565468     AOna    G    A        0      0        2 
  31  chr31_21565468     ASom    G    A        0      0        2 
  31  chr31_21565468     HCab    G    A        1      2        2 
  31  chr31_21565468     HPrz    G    A        1      2        2 
  31  chr31_21565468     ZBoe    G    A        0      0        2 
  31  chr31_21565468     ZGre    G    A        0      0        2 
  31  chr31_21565468     ZHar    G    A        0      0        2 
  31  chr31_21565468   Sample    G    A        0      0        2 
  31  chr31_21566949     AAsi    A    G        0      0        2 
  31  chr31_21566949     AKia    A    G        0      0        2 
  31  chr31_21566949     AOna    A    G        0      0        2 
  31  chr31_21566949     ASom    A    G        0      0        2 
  31  chr31_21566949     HCab    A    G        0      0        2 
  31  chr31_21566949     HPrz    A    G        0      0        2 
  31  chr31_21566949     ZBoe    A    G        0      0        2 
  31  chr31_21566949     ZGre    A    G        0      0        2 
  31  chr31_21566949     ZHar    A    G      0.5      1        2 
  31  chr31_21566949   Sample    A    G        0      0        2 
  31  chr31_21567052     AAsi    C    T        0      0        2 
  31  chr31_21567052     AKia    C    T        0      0        2 
  31  chr31_21567052     AOna    C    T        0      0        2 
  31  chr31_21567052     ASom    C    T        0      0        2 
  31  chr31_21567052     HCab    C    T        1      2        2 
  31  chr31_21567052     HPrz    C    T        1      2        2 
  31  chr31_21567052     ZBoe    C    T        0      0        2 
  31  chr31_21567052     ZGre    C    T        0      0        2 
  31  chr31_21567052     ZHar    C    T        0      0        2 
  31  chr31_21567052   Sample    C    T        0      0        2 
  31  chr31_21570271     AAsi    A    G        0      0        2 
  31  chr31_21570271     AKia    A    G        0      0        2 
  31  chr31_21570271     AOna    A    G        0      0        2 
  31  chr31_21570271     ASom    A    G        0      0        2 
  31  chr31_21570271     HCab    A    G        1      2        2 
  31  chr31_21570271     HPrz    A    G        1      2        2 
  31  chr31_21570271     ZBoe    A    G        0      0        2 
  31  chr31_21570271     ZGre    A    G        0      0        2 
  31  chr31_21570271     ZHar    A    G        0      0        2 
  31  chr31_21570271   Sample    A    G        0      0        2 
  31  chr31_21573579     AAsi    T    C        0      0        2 
  31  chr31_21573579     AKia    T    C        0      0        2 
  31  chr31_21573579     AOna    T    C        1      2        2 
  31  chr31_21573579     ASom    T    C        0      0        2 
  31  chr31_21573579     HCab    T    C        0      0        2 
  31  chr31_21573579     HPrz    T    C        0      0        2 
  31  chr31_21573579     ZBoe    T    C        0      0        2 
  31  chr31_21573579     ZGre    T    C        0      0        2 
  31  chr31_21573579     ZHar    T    C        0      0        2 
  31  chr31_21573579   Sample    T    C        0      0        2 
  31  chr31_21580779     AAsi    G    A        0      0        2 
  31  chr31_21580779     AKia    G    A        0      0        2 
  31  chr31_21580779     AOna    G    A        0      0        2 
  31  chr31_21580779     ASom    G    A        0      0        2 
  31  chr31_21580779     HCab    G    A        0      0        2 
  31  chr31_21580779     HPrz    G    A        0      0        2 
  31  chr31_21580779     ZBoe    G    A        0      0        2 
  31  chr31_21580779     ZGre    G    A        1      2        2 
  31  chr31_21580779     ZHar    G    A        0      0        2 
  31  chr31_21580779   Sample    G    A        0      0        2 
  31  chr31_21583207     AAsi    A    G        0      0        2 
  31  chr31_21583207     AKia    A    G        0      0        2 
  31  chr31_21583207     AOna    A    G        0      0        2 
  31  chr31_21583207     ASom    A    G      0.5      1        2 
  31  chr31_21583207     HCab    A    G        0      0        2 
  31  chr31_21583207     HPrz    A    G        0      0        2 
  31  chr31_21583207     ZBoe    A    G        0      0        2 
  31  chr31_21583207     ZGre    A    G        0      0        2 
  31  chr31_21583207     ZHar    A    G        0      0        2 
  31  chr31_21583207   Sample    A    G        0      0        2 
  31  chr31_21590664     AAsi    C    T        0      0        2 
  31  chr31_21590664     AKia    C    T        0      0        2 
  31  chr31_21590664     AOna    C    T        0      0        2 
  31  chr31_21590664     ASom    C    T        0      0        2 
  31  chr31_21590664     HCab    C    T        0      0        2 
  31  chr31_21590664     HPrz    C    T        0      0        2 
  31  chr31_21590664     ZBoe    C    T        0      0        2 
  31  chr31_21590664     ZGre    C    T        0      0        2 
  31  chr31_21590664     ZHar    C    T      0.5      1        2 
  31  chr31_21590664   Sample    C    T        0      0        2 
  31  chr31_21591390     AAsi    G    A        0      0        2 
  31  chr31_21591390     AKia    G    A        0      0        2 
  31  chr31_21591390     AOna    G    A        0      0        2 
  31  chr31_21591390     ASom    G    A        0      0        2 
  31  chr31_21591390     HCab    G    A        0      0        2 
  31  chr31_21591390     HPrz    G    A      0.5      1        2 
  31  chr31_21591390     ZBoe    G    A        0      0        2 
  31  chr31_21591390     ZGre    G    A        0      0        2 
  31  chr31_21591390     ZHar    G    A        0      0        2 
  31  chr31_21591390   Sample    G    A        0      0        2 
  31  chr31_21592762     AAsi    G    C        1      2        2 
  31  chr31_21592762     AKia    G    C        0      0        2 
  31  chr31_21592762     AOna    G    C        0      0        2 
  31  chr31_21592762     ASom    G    C        1      2        2 
  31  chr31_21592762     HCab    G    C        0      0        2 
  31  chr31_21592762     HPrz    G    C        0      0        2 
  31  chr31_21592762     ZBoe    G    C        0      0        2 
  31  chr31_21592762     ZGre    G    C        0      0        2 
  31  chr31_21592762     ZHar    G    C        0      0        2 
  31  chr31_21592762   Sample    G    C        1      2        2 
  31  chr31_21594706     AAsi    G    A        0      0        2 
  31  chr31_21594706     AKia    G    A        0      0        2 
  31  chr31_21594706     AOna    G    A        0      0        2 
  31  chr31_21594706     ASom    G    A        0      0        2 
  31  chr31_21594706     HCab    G    A        1      2        2 
  31  chr31_21594706     HPrz    G    A        1      2        2 
  31  chr31_21594706     ZBoe    G    A        0      0        2 
  31  chr31_21594706     ZGre    G    A        0      0        2 
  31  chr31_21594706     ZHar    G    A        0      0        2 
  31  chr31_21594706   Sample    G    A        0      0        2 
  31  chr31_21598076     AAsi    G    C        0      0        2 
  31  chr31_21598076     AKia    G    C        0      0        2 
  31  chr31_21598076     AOna    G    C        0      0        2 
  31  chr31_21598076     ASom    G    C        0      0        2 
  31  chr31_21598076     HCab    G    C        0      0        2 
  31  chr31_21598076     HPrz    G    C        0      0        2 
  31  chr31_21598076     ZBoe    G    C        1      2        2 
  31  chr31_21598076     ZGre    G    C        0      0        2 
  31  chr31_21598076     ZHar    G    C        0      0        2 
  31  chr31_21598076   Sample    G    C        0      0        2 
  31  chr31_21608226     AAsi    A    C        1      2        2 
  31  chr31_21608226     AKia    A    C        0      0        2 
  31  chr31_21608226     AOna    A    C        0      0        2 
  31  chr31_21608226     ASom    A    C        0      0        2 
  31  chr31_21608226     HCab    A    C        0      0        2 
  31  chr31_21608226     HPrz    A    C        0      0        2 
  31  chr31_21608226     ZBoe    A    C        0      0        2 
  31  chr31_21608226     ZGre    A    C        0      0        2 
  31  chr31_21608226     ZHar    A    C        0      0        2 
  31  chr31_21608226   Sample    A    C        0      0        2 
  31  chr31_21609037     AAsi    C    T        1      2        2 
  31  chr31_21609037     AKia    C    T        0      0        2 
  31  chr31_21609037     AOna    C    T        0      0        2 
  31  chr31_21609037     ASom    C    T        0      0        2 
  31  chr31_21609037     HCab    C    T        0      0        2 
  31  chr31_21609037     HPrz    C    T        0      0        2 
  31  chr31_21609037     ZBoe    C    T        0      0        2 
  31  chr31_21609037     ZGre    C    T        0      0        2 
  31  chr31_21609037     ZHar    C    T        0      0        2 
  31  chr31_21609037   Sample    C    T        0      0        2 
  31  chr31_21609564     AAsi    G    A        0      0        2 
  31  chr31_21609564     AKia    G    A        0      0        2 
  31  chr31_21609564     AOna    G    A        0      0        2 
  31  chr31_21609564     ASom    G    A        0      0        2 
  31  chr31_21609564     HCab    G    A        1      2        2 
  31  chr31_21609564     HPrz    G    A        1      2        2 
  31  chr31_21609564     ZBoe    G    A        0      0        2 
  31  chr31_21609564     ZGre    G    A        0      0        2 
  31  chr31_21609564     ZHar    G    A        0      0        2 
  31  chr31_21609564   Sample    G    A        0      0        2 
  31  chr31_21610671     AAsi    G    A        0      0        2 
  31  chr31_21610671     AKia    G    A        1      2        2 
  31  chr31_21610671     AOna    G    A        0      0        2 
  31  chr31_21610671     ASom    G    A        0      0        2 
  31  chr31_21610671     HCab    G    A        0      0        2 
  31  chr31_21610671     HPrz    G    A        0      0        2 
  31  chr31_21610671     ZBoe    G    A        0      0        2 
  31  chr31_21610671     ZGre    G    A        0      0        2 
  31  chr31_21610671     ZHar    G    A        0      0        2 
  31  chr31_21610671   Sample    G    A        0      0        2 
  31  chr31_21614816     AAsi    A    G        0      0        2 
  31  chr31_21614816     AKia    A    G        0      0        2 
  31  chr31_21614816     AOna    A    G        0      0        2 
  31  chr31_21614816     ASom    A    G      0.5      1        2 
  31  chr31_21614816     HCab    A    G        0      0        2 
  31  chr31_21614816     HPrz    A    G        0      0        2 
  31  chr31_21614816     ZBoe    A    G        0      0        2 
  31  chr31_21614816     ZGre    A    G        0      0        2 
  31  chr31_21614816     ZHar    A    G        0      0        2 
  31  chr31_21614816   Sample    A    G        0      0        2 
  31  chr31_21616567     AAsi    A    G        0      0        2 
  31  chr31_21616567     AKia    A    G        0      0        2 
  31  chr31_21616567     AOna    A    G        1      2        2 
  31  chr31_21616567     ASom    A    G        0      0        2 
  31  chr31_21616567     HCab    A    G        1      2        2 
  31  chr31_21616567     HPrz    A    G      0.5      1        2 
  31  chr31_21616567     ZBoe    A    G        0      0        2 
  31  chr31_21616567     ZGre    A    G        0      0        2 
  31  chr31_21616567     ZHar    A    G        0      0        2 
  31  chr31_21616567   Sample    A    G        0      0        2 
  31  chr31_21616775     AAsi    C    T        0      0        2 
  31  chr31_21616775     AKia    C    T        0      0        2 
  31  chr31_21616775     AOna    C    T        0      0        2 
  31  chr31_21616775     ASom    C    T        0      0        2 
  31  chr31_21616775     HCab    C    T        1      2        2 
  31  chr31_21616775     HPrz    C    T        1      2        2 
  31  chr31_21616775     ZBoe    C    T        0      0        2 
  31  chr31_21616775     ZGre    C    T        0      0        2 
  31  chr31_21616775     ZHar    C    T        0      0        2 
  31  chr31_21616775   Sample    C    T        0      0        2 
  31  chr31_21620570     AAsi    A    T        0      0        2 
  31  chr31_21620570     AKia    A    T        1      2        2 
  31  chr31_21620570     AOna    A    T        0      0        2 
  31  chr31_21620570     ASom    A    T        0      0        2 
  31  chr31_21620570     HCab    A    T        0      0        2 
  31  chr31_21620570     HPrz    A    T        0      0        2 
  31  chr31_21620570     ZBoe    A    T        0      0        2 
  31  chr31_21620570     ZGre    A    T        0      0        2 
  31  chr31_21620570     ZHar    A    T        0      0        2 
  31  chr31_21620570   Sample    A    T        0      0        2 
  31  chr31_21622373     AAsi    A    G        0      0        2 
  31  chr31_21622373     AKia    A    G        0      0        2 
  31  chr31_21622373     AOna    A    G        0      0        2 
  31  chr31_21622373     ASom    A    G        0      0        2 
  31  chr31_21622373     HCab    A    G        0      0        2 
  31  chr31_21622373     HPrz    A    G        0      0        2 
  31  chr31_21622373     ZBoe    A    G        1      2        2 
  31  chr31_21622373     ZGre    A    G        0      0        2 
  31  chr31_21622373     ZHar    A    G        0      0        2 
  31  chr31_21622373   Sample    A    G        1      2        2 
  31  chr31_21629095     AAsi    A    G        0      0        2 
  31  chr31_21629095     AKia    A    G        0      0        2 
  31  chr31_21629095     AOna    A    G        0      0        2 
  31  chr31_21629095     ASom    A    G        0      0        2 
  31  chr31_21629095     HCab    A    G        0      0        2 
  31  chr31_21629095     HPrz    A    G        0      0        2 
  31  chr31_21629095     ZBoe    A    G        1      2        2 
  31  chr31_21629095     ZGre    A    G      0.5      1        2 
  31  chr31_21629095     ZHar    A    G        0      0        2 
  31  chr31_21629095   Sample    A    G        0      0        2 
  31  chr31_21640255     AAsi    C    A        0      0        2 
  31  chr31_21640255     AKia    C    A        0      0        2 
  31  chr31_21640255     AOna    C    A        0      0        2 
  31  chr31_21640255     ASom    C    A        0      0        2 
  31  chr31_21640255     HCab    C    A      0.5      1        2 
  31  chr31_21640255     HPrz    C    A        0      0        2 
  31  chr31_21640255     ZBoe    C    A        0      0        2 
  31  chr31_21640255     ZGre    C    A        0      0        2 
  31  chr31_21640255     ZHar    C    A        0      0        2 
  31  chr31_21640255   Sample    C    A        0      0        2 
  31  chr31_21644010     AAsi    C    T        0      0        2 
  31  chr31_21644010     AKia    C    T        0      0        2 
  31  chr31_21644010     AOna    C    T        0      0        2 
  31  chr31_21644010     ASom    C    T        0      0        2 
  31  chr31_21644010     HCab    C    T        0      0        2 
  31  chr31_21644010     HPrz    C    T      0.5      1        2 
  31  chr31_21644010     ZBoe    C    T        0      0        2 
  31  chr31_21644010     ZGre    C    T        0      0        2 
  31  chr31_21644010     ZHar    C    T        0      0        2 
  31  chr31_21644010   Sample    C    T        0      0        2 
  31  chr31_21650690     AAsi    A    G        0      0        2 
  31  chr31_21650690     AKia    A    G        0      0        2 
  31  chr31_21650690     AOna    A    G        0      0        2 
  31  chr31_21650690     ASom    A    G        0      0        2 
  31  chr31_21650690     HCab    A    G        1      2        2 
  31  chr31_21650690     HPrz    A    G        1      2        2 
  31  chr31_21650690     ZBoe    A    G        0      0        2 
  31  chr31_21650690     ZGre    A    G        0      0        2 
  31  chr31_21650690     ZHar    A    G        0      0        2 
  31  chr31_21650690   Sample    A    G        0      0        2 
  31  chr31_21650773     AAsi    A    C        0      0        2 
  31  chr31_21650773     AKia    A    C        0      0        2 
  31  chr31_21650773     AOna    A    C        0      0        2 
  31  chr31_21650773     ASom    A    C        0      0        2 
  31  chr31_21650773     HCab    A    C        1      2        2 
  31  chr31_21650773     HPrz    A    C        1      2        2 
  31  chr31_21650773     ZBoe    A    C        0      0        2 
  31  chr31_21650773     ZGre    A    C        0      0        2 
  31  chr31_21650773     ZHar    A    C        0      0        2 
  31  chr31_21650773   Sample    A    C        0      0        2 
  31  chr31_21671207     AAsi    A    C        0      0        2 
  31  chr31_21671207     AKia    A    C        0      0        2 
  31  chr31_21671207     AOna    A    C        0      0        2 
  31  chr31_21671207     ASom    A    C      0.5      1        2 
  31  chr31_21671207     HCab    A    C        0      0        2 
  31  chr31_21671207     HPrz    A    C        0      0        2 
  31  chr31_21671207     ZBoe    A    C        0      0        2 
  31  chr31_21671207     ZGre    A    C        0      0        2 
  31  chr31_21671207     ZHar    A    C        0      0        2 
  31  chr31_21671207   Sample    A    C        0      0        2 
  31  chr31_21675283     AAsi    A    T        0      0        2 
  31  chr31_21675283     AKia    A    T        0      0        2 
  31  chr31_21675283     AOna    A    T        0      0        2 
  31  chr31_21675283     ASom    A    T        0      0        2 
  31  chr31_21675283     HCab    A    T        0      0        2 
  31  chr31_21675283     HPrz    A    T        0      0        2 
  31  chr31_21675283     ZBoe    A    T      0.5      1        2 
  31  chr31_21675283     ZGre    A    T        0      0        2 
  31  chr31_21675283     ZHar    A    T        0      0        2 
  31  chr31_21675283   Sample    A    T        0      0        2 
  31  chr31_21676570     AAsi    C    T        0      0        2 
  31  chr31_21676570     AKia    C    T        1      2        2 
  31  chr31_21676570     AOna    C    T        0      0        2 
  31  chr31_21676570     ASom    C    T        0      0        2 
  31  chr31_21676570     HCab    C    T        0      0        2 
  31  chr31_21676570     HPrz    C    T        0      0        2 
  31  chr31_21676570     ZBoe    C    T        0      0        2 
  31  chr31_21676570     ZGre    C    T        0      0        2 
  31  chr31_21676570     ZHar    C    T        0      0        2 
  31  chr31_21676570   Sample    C    T        0      0        2 
  31  chr31_21684438     AAsi    G    T        0      0        2 
  31  chr31_21684438     AKia    G    T        0      0        2 
  31  chr31_21684438     AOna    G    T        0      0        2 
  31  chr31_21684438     ASom    G    T        0      0        2 
  31  chr31_21684438     HCab    G    T        0      0        2 
  31  chr31_21684438     HPrz    G    T        0      0        2 
  31  chr31_21684438     ZBoe    G    T        0      0        2 
  31  chr31_21684438     ZGre    G    T        0      0        2 
  31  chr31_21684438     ZHar    G    T      0.5      1        2 
  31  chr31_21684438   Sample    G    T        0      0        2 
  31  chr31_21700903     AAsi    G    C        0      0        2 
  31  chr31_21700903     AKia    G    C        0      0        2 
  31  chr31_21700903     AOna    G    C        1      2        2 
  31  chr31_21700903     ASom    G    C        0      0        2 
  31  chr31_21700903     HCab    G    C        0      0        2 
  31  chr31_21700903     HPrz    G    C        0      0        2 
  31  chr31_21700903     ZBoe    G    C        0      0        2 
  31  chr31_21700903     ZGre    G    C        0      0        2 
  31  chr31_21700903     ZHar    G    C        0      0        2 
  31  chr31_21700903   Sample    G    C        0      0        2 
  31  chr31_21701014     AAsi    C    G        0      0        2 
  31  chr31_21701014     AKia    C    G        0      0        2 
  31  chr31_21701014     AOna    C    G        0      0        2 
  31  chr31_21701014     ASom    C    G        0      0        2 
  31  chr31_21701014     HCab    C    G      0.5      1        2 
  31  chr31_21701014     HPrz    C    G        0      0        2 
  31  chr31_21701014     ZBoe    C    G        0      0        2 
  31  chr31_21701014     ZGre    C    G        0      0        2 
  31  chr31_21701014     ZHar    C    G        0      0        2 
  31  chr31_21701014   Sample    C    G        0      0        2 
  31  chr31_21701311     AAsi    C    T        0      0        2 
  31  chr31_21701311     AKia    C    T        0      0        2 
  31  chr31_21701311     AOna    C    T        0      0        2 
  31  chr31_21701311     ASom    C    T        0      0        2 
  31  chr31_21701311     HCab    C    T        1      2        2 
  31  chr31_21701311     HPrz    C    T        1      2        2 
  31  chr31_21701311     ZBoe    C    T        0      0        2 
  31  chr31_21701311     ZGre    C    T        0      0        2 
  31  chr31_21701311     ZHar    C    T        0      0        2 
  31  chr31_21701311   Sample    C    T        0      0        2 
  31  chr31_21701440     AAsi    A    G        0      0        2 
  31  chr31_21701440     AKia    A    G        0      0        2 
  31  chr31_21701440     AOna    A    G        0      0        2 
  31  chr31_21701440     ASom    A    G        0      0        2 
  31  chr31_21701440     HCab    A    G      0.5      1        2 
  31  chr31_21701440     HPrz    A    G        1      2        2 
  31  chr31_21701440     ZBoe    A    G        0      0        2 
  31  chr31_21701440     ZGre    A    G        0      0        2 
  31  chr31_21701440     ZHar    A    G      0.5      1        2 
  31  chr31_21701440   Sample    A    G        0      0        2 
  31  chr31_21703709     AAsi    C    T        0      0        2 
  31  chr31_21703709     AKia    C    T        0      0        2 
  31  chr31_21703709     AOna    C    T        0      0        2 
  31  chr31_21703709     ASom    C    T        0      0        2 
  31  chr31_21703709     HCab    C    T        0      0        2 
  31  chr31_21703709     HPrz    C    T        0      0        2 
  31  chr31_21703709     ZBoe    C    T        0      0        2 
  31  chr31_21703709     ZGre    C    T      0.5      1        2 
  31  chr31_21703709     ZHar    C    T        0      0        2 
  31  chr31_21703709   Sample    C    T        0      0        2 
  31  chr31_21705040     AAsi    T    C        0      0        2 
  31  chr31_21705040     AKia    T    C        0      0        2 
  31  chr31_21705040     AOna    T    C        0      0        2 
  31  chr31_21705040     ASom    T    C        0      0        2 
  31  chr31_21705040     HCab    T    C        0      0        2 
  31  chr31_21705040     HPrz    T    C        0      0        2 
  31  chr31_21705040     ZBoe    T    C        0      0        2 
  31  chr31_21705040     ZGre    T    C        1      2        2 
  31  chr31_21705040     ZHar    T    C        0      0        2 
  31  chr31_21705040   Sample    T    C        0      0        2 
  31  chr31_21710618     AAsi    T    A        0      0        2 
  31  chr31_21710618     AKia    T    A        0      0        2 
  31  chr31_21710618     AOna    T    A        0      0        2 
  31  chr31_21710618     ASom    T    A        0      0        2 
  31  chr31_21710618     HCab    T    A        1      2        2 
  31  chr31_21710618     HPrz    T    A        1      2        2 
  31  chr31_21710618     ZBoe    T    A        0      0        2 
  31  chr31_21710618     ZGre    T    A        0      0        2 
  31  chr31_21710618     ZHar    T    A        0      0        2 
  31  chr31_21710618   Sample    T    A        0      0        2 
  31  chr31_21713202     AAsi    C    T        0      0        2 
  31  chr31_21713202     AKia    C    T        0      0        2 
  31  chr31_21713202     AOna    C    T        0      0        2 
  31  chr31_21713202     ASom    C    T        0      0        2 
  31  chr31_21713202     HCab    C    T        1      2        2 
  31  chr31_21713202     HPrz    C    T        1      2        2 
  31  chr31_21713202     ZBoe    C    T        0      0        2 
  31  chr31_21713202     ZGre    C    T        0      0        2 
  31  chr31_21713202     ZHar    C    T        0      0        2 
  31  chr31_21713202   Sample    C    T        0      0        2 
  31  chr31_21715853     AAsi    G    T        0      0        2 
  31  chr31_21715853     AKia    G    T      0.5      1        2 
  31  chr31_21715853     AOna    G    T        0      0        2 
  31  chr31_21715853     ASom    G    T        0      0        2 
  31  chr31_21715853     HCab    G    T        0      0        2 
  31  chr31_21715853     HPrz    G    T        0      0        2 
  31  chr31_21715853     ZBoe    G    T        0      0        2 
  31  chr31_21715853     ZGre    G    T        0      0        2 
  31  chr31_21715853     ZHar    G    T        0      0        2 
  31  chr31_21715853   Sample    G    T        0      0        2 
  31  chr31_21717716     AAsi    G    A        0      0        2 
  31  chr31_21717716     AKia    G    A        0      0        2 
  31  chr31_21717716     AOna    G    A        1      2        2 
  31  chr31_21717716     ASom    G    A        0      0        2 
  31  chr31_21717716     HCab    G    A        0      0        2 
  31  chr31_21717716     HPrz    G    A        0      0        2 
  31  chr31_21717716     ZBoe    G    A        0      0        2 
  31  chr31_21717716     ZGre    G    A        0      0        2 
  31  chr31_21717716     ZHar    G    A        0      0        2 
  31  chr31_21717716   Sample    G    A        0      0        2 
  31  chr31_21720315     AAsi    A    G        0      0        2 
  31  chr31_21720315     AKia    A    G        0      0        2 
  31  chr31_21720315     AOna    A    G        0      0        2 
  31  chr31_21720315     ASom    A    G        0      0        2 
  31  chr31_21720315     HCab    A    G        1      2        2 
  31  chr31_21720315     HPrz    A    G        1      2        2 
  31  chr31_21720315     ZBoe    A    G        0      0        2 
  31  chr31_21720315     ZGre    A    G        0      0        2 
  31  chr31_21720315     ZHar    A    G        0      0        2 
  31  chr31_21720315   Sample    A    G        0      0        2 
  31  chr31_21721758     AAsi    T    C        1      2        2 
  31  chr31_21721758     AKia    T    C        0      0        2 
  31  chr31_21721758     AOna    T    C        0      0        2 
  31  chr31_21721758     ASom    T    C        1      2        2 
  31  chr31_21721758     HCab    T    C        0      0        2 
  31  chr31_21721758     HPrz    T    C        0      0        2 
  31  chr31_21721758     ZBoe    T    C        0      0        2 
  31  chr31_21721758     ZGre    T    C        0      0        2 
  31  chr31_21721758     ZHar    T    C        0      0        2 
  31  chr31_21721758   Sample    T    C        1      2        2 
  31  chr31_21722320     AAsi    A    G        0      0        2 
  31  chr31_21722320     AKia    A    G        0      0        2 
  31  chr31_21722320     AOna    A    G        0      0        2 
  31  chr31_21722320     ASom    A    G        0      0        2 
  31  chr31_21722320     HCab    A    G        0      0        2 
  31  chr31_21722320     HPrz    A    G        0      0        2 
  31  chr31_21722320     ZBoe    A    G      0.5      1        2 
  31  chr31_21722320     ZGre    A    G        1      2        2 
  31  chr31_21722320     ZHar    A    G        1      2        2 
  31  chr31_21722320   Sample    A    G        0      0        2 
  31  chr31_21722393     AAsi    A    G        0      0        2 
  31  chr31_21722393     AKia    A    G        0      0        2 
  31  chr31_21722393     AOna    A    G        0      0        2 
  31  chr31_21722393     ASom    A    G        0      0        2 
  31  chr31_21722393     HCab    A    G        1      2        2 
  31  chr31_21722393     HPrz    A    G        1      2        2 
  31  chr31_21722393     ZBoe    A    G        0      0        2 
  31  chr31_21722393     ZGre    A    G        0      0        2 
  31  chr31_21722393     ZHar    A    G        0      0        2 
  31  chr31_21722393   Sample    A    G        0      0        2 
  31  chr31_21729120     AAsi    G    C        0      0        2 
  31  chr31_21729120     AKia    G    C        0      0        2 
  31  chr31_21729120     AOna    G    C        1      2        2 
  31  chr31_21729120     ASom    G    C        0      0        2 
  31  chr31_21729120     HCab    G    C        0      0        2 
  31  chr31_21729120     HPrz    G    C        0      0        2 
  31  chr31_21729120     ZBoe    G    C        0      0        2 
  31  chr31_21729120     ZGre    G    C        0      0        2 
  31  chr31_21729120     ZHar    G    C        0      0        2 
  31  chr31_21729120   Sample    G    C        0      0        2 
  31  chr31_21729557     AAsi    C    T        0      0        2 
  31  chr31_21729557     AKia    C    T        0      0        2 
  31  chr31_21729557     AOna    C    T        1      2        2 
  31  chr31_21729557     ASom    C    T        0      0        2 
  31  chr31_21729557     HCab    C    T        0      0        2 
  31  chr31_21729557     HPrz    C    T        0      0        2 
  31  chr31_21729557     ZBoe    C    T        0      0        2 
  31  chr31_21729557     ZGre    C    T        0      0        2 
  31  chr31_21729557     ZHar    C    T        0      0        2 
  31  chr31_21729557   Sample    C    T        0      0        2 
  31  chr31_21731673     AAsi    A    G        0      0        2 
  31  chr31_21731673     AKia    A    G        0      0        2 
  31  chr31_21731673     AOna    A    G        0      0        2 
  31  chr31_21731673     ASom    A    G        0      0        2 
  31  chr31_21731673     HCab    A    G        1      2        2 
  31  chr31_21731673     HPrz    A    G        1      2        2 
  31  chr31_21731673     ZBoe    A    G        0      0        2 
  31  chr31_21731673     ZGre    A    G        0      0        2 
  31  chr31_21731673     ZHar    A    G        0      0        2 
  31  chr31_21731673   Sample    A    G        0      0        2 
  31  chr31_21733765     AAsi    G    A        0      0        2 
  31  chr31_21733765     AKia    G    A        0      0        2 
  31  chr31_21733765     AOna    G    A        0      0        2 
  31  chr31_21733765     ASom    G    A        0      0        2 
  31  chr31_21733765     HCab    G    A        1      2        2 
  31  chr31_21733765     HPrz    G    A        1      2        2 
  31  chr31_21733765     ZBoe    G    A        0      0        2 
  31  chr31_21733765     ZGre    G    A        0      0        2 
  31  chr31_21733765     ZHar    G    A        0      0        2 
  31  chr31_21733765   Sample    G    A        0      0        2 
  31  chr31_21740479     AAsi    G    A        0      0        2 
  31  chr31_21740479     AKia    G    A        0      0        2 
  31  chr31_21740479     AOna    G    A        0      0        2 
  31  chr31_21740479     ASom    G    A        0      0        2 
  31  chr31_21740479     HCab    G    A      0.5      1        2 
  31  chr31_21740479     HPrz    G    A        0      0        2 
  31  chr31_21740479     ZBoe    G    A        0      0        2 
  31  chr31_21740479     ZGre    G    A        0      0        2 
  31  chr31_21740479     ZHar    G    A        0      0        2 
  31  chr31_21740479   Sample    G    A        0      0        2 
  31  chr31_21741653     AAsi    T    C        0      0        2 
  31  chr31_21741653     AKia    T    C        0      0        2 
  31  chr31_21741653     AOna    T    C        0      0        2 
  31  chr31_21741653     ASom    T    C        0      0        2 
  31  chr31_21741653     HCab    T    C        1      2        2 
  31  chr31_21741653     HPrz    T    C        1      2        2 
  31  chr31_21741653     ZBoe    T    C        0      0        2 
  31  chr31_21741653     ZGre    T    C        0      0        2 
  31  chr31_21741653     ZHar    T    C        0      0        2 
  31  chr31_21741653   Sample    T    C        0      0        2 
  31  chr31_21748139     AAsi    C    T        0      0        2 
  31  chr31_21748139     AKia    C    T        1      2        2 
  31  chr31_21748139     AOna    C    T        0      0        2 
  31  chr31_21748139     ASom    C    T        0      0        2 
  31  chr31_21748139     HCab    C    T        0      0        2 
  31  chr31_21748139     HPrz    C    T        0      0        2 
  31  chr31_21748139     ZBoe    C    T        0      0        2 
  31  chr31_21748139     ZGre    C    T        0      0        2 
  31  chr31_21748139     ZHar    C    T        0      0        2 
  31  chr31_21748139   Sample    C    T        0      0        2 
  31  chr31_21752526     AAsi    A    G        0      0        2 
  31  chr31_21752526     AKia    A    G        0      0        2 
  31  chr31_21752526     AOna    A    G        0      0        2 
  31  chr31_21752526     ASom    A    G        0      0        2 
  31  chr31_21752526     HCab    A    G        0      0        2 
  31  chr31_21752526     HPrz    A    G        0      0        2 
  31  chr31_21752526     ZBoe    A    G        0      0        2 
  31  chr31_21752526     ZGre    A    G      0.5      1        2 
  31  chr31_21752526     ZHar    A    G        1      2        2 
  31  chr31_21752526   Sample    A    G        0      0        2 
  31  chr31_21756836     AAsi    A    G        0      0        2 
  31  chr31_21756836     AKia    A    G        0      0        2 
  31  chr31_21756836     AOna    A    G        0      0        2 
  31  chr31_21756836     ASom    A    G        0      0        2 
  31  chr31_21756836     HCab    A    G      0.5      1        2 
  31  chr31_21756836     HPrz    A    G      0.5      1        2 
  31  chr31_21756836     ZBoe    A    G        0      0        2 
  31  chr31_21756836     ZGre    A    G        0      0        2 
  31  chr31_21756836     ZHar    A    G        0      0        2 
  31  chr31_21756836   Sample    A    G        0      0        2 
  31  chr31_21758952     AAsi    A    C        0      0        2 
  31  chr31_21758952     AKia    A    C        0      0        2 
  31  chr31_21758952     AOna    A    C        0      0        2 
  31  chr31_21758952     ASom    A    C        0      0        2 
  31  chr31_21758952     HCab    A    C        1      2        2 
  31  chr31_21758952     HPrz    A    C        1      2        2 
  31  chr31_21758952     ZBoe    A    C        0      0        2 
  31  chr31_21758952     ZGre    A    C        0      0        2 
  31  chr31_21758952     ZHar    A    C        0      0        2 
  31  chr31_21758952   Sample    A    C        0      0        2 
  31  chr31_21762502     AAsi    C    A        0      0        2 
  31  chr31_21762502     AKia    C    A      0.5      1        2 
  31  chr31_21762502     AOna    C    A        0      0        2 
  31  chr31_21762502     ASom    C    A        0      0        2 
  31  chr31_21762502     HCab    C    A        0      0        2 
  31  chr31_21762502     HPrz    C    A        0      0        2 
  31  chr31_21762502     ZBoe    C    A        0      0        2 
  31  chr31_21762502     ZGre    C    A        0      0        2 
  31  chr31_21762502     ZHar    C    A        0      0        2 
  31  chr31_21762502   Sample    C    A        0      0        2 
  31  chr31_21779529     AAsi    A    G        0      0        2 
  31  chr31_21779529     AKia    A    G        0      0        2 
  31  chr31_21779529     AOna    A    G        0      0        2 
  31  chr31_21779529     ASom    A    G        0      0        2 
  31  chr31_21779529     HCab    A    G        0      0        2 
  31  chr31_21779529     HPrz    A    G      0.5      1        2 
  31  chr31_21779529     ZBoe    A    G        0      0        2 
  31  chr31_21779529     ZGre    A    G        0      0        2 
  31  chr31_21779529     ZHar    A    G        0      0        2 
  31  chr31_21779529   Sample    A    G        0      0        2 
  31  chr31_21782358     AAsi    C    A        0      0        2 
  31  chr31_21782358     AKia    C    A        0      0        2 
  31  chr31_21782358     AOna    C    A        0      0        2 
  31  chr31_21782358     ASom    C    A        0      0        2 
  31  chr31_21782358     HCab    C    A        0      0        2 
  31  chr31_21782358     HPrz    C    A        0      0        2 
  31  chr31_21782358     ZBoe    C    A        1      2        2 
  31  chr31_21782358     ZGre    C    A        0      0        2 
  31  chr31_21782358     ZHar    C    A        0      0        2 
  31  chr31_21782358   Sample    C    A        0      0        2 
  31  chr31_21783911     AAsi    A    G        0      0        2 
  31  chr31_21783911     AKia    A    G        0      0        2 
  31  chr31_21783911     AOna    A    G        0      0        2 
  31  chr31_21783911     ASom    A    G        0      0        2 
  31  chr31_21783911     HCab    A    G        1      2        2 
  31  chr31_21783911     HPrz    A    G        1      2        2 
  31  chr31_21783911     ZBoe    A    G        0      0        2 
  31  chr31_21783911     ZGre    A    G        0      0        2 
  31  chr31_21783911     ZHar    A    G        0      0        2 
  31  chr31_21783911   Sample    A    G        0      0        2 
  31  chr31_21784540     AAsi    C    T        0      0        2 
  31  chr31_21784540     AKia    C    T        1      2        2 
  31  chr31_21784540     AOna    C    T        1      2        2 
  31  chr31_21784540     ASom    C    T        0      0        2 
  31  chr31_21784540     HCab    C    T        0      0        2 
  31  chr31_21784540     HPrz    C    T        0      0        2 
  31  chr31_21784540     ZBoe    C    T        0      0        2 
  31  chr31_21784540     ZGre    C    T        0      0        2 
  31  chr31_21784540     ZHar    C    T        0      0        2 
  31  chr31_21784540   Sample    C    T        0      0        2 
  31  chr31_21785808     AAsi    T    C        0      0        2 
  31  chr31_21785808     AKia    T    C        0      0        2 
  31  chr31_21785808     AOna    T    C        0      0        2 
  31  chr31_21785808     ASom    T    C        0      0        2 
  31  chr31_21785808     HCab    T    C        1      2        2 
  31  chr31_21785808     HPrz    T    C        1      2        2 
  31  chr31_21785808     ZBoe    T    C        0      0        2 
  31  chr31_21785808     ZGre    T    C        0      0        2 
  31  chr31_21785808     ZHar    T    C        0      0        2 
  31  chr31_21785808   Sample    T    C        0      0        2 
  31  chr31_21788353     AAsi    C    A        0      0        2 
  31  chr31_21788353     AKia    C    A        0      0        2 
  31  chr31_21788353     AOna    C    A        0      0        2 
  31  chr31_21788353     ASom    C    A        0      0        2 
  31  chr31_21788353     HCab    C    A        0      0        2 
  31  chr31_21788353     HPrz    C    A        0      0        2 
  31  chr31_21788353     ZBoe    C    A        1      2        2 
  31  chr31_21788353     ZGre    C    A        0      0        2 
  31  chr31_21788353     ZHar    C    A        0      0        2 
  31  chr31_21788353   Sample    C    A        0      0        2 
  31  chr31_21792474     AAsi    G    A        0      0        2 
  31  chr31_21792474     AKia    G    A        0      0        2 
  31  chr31_21792474     AOna    G    A        0      0        2 
  31  chr31_21792474     ASom    G    A        0      0        2 
  31  chr31_21792474     HCab    G    A        0      0        2 
  31  chr31_21792474     HPrz    G    A        0      0        2 
  31  chr31_21792474     ZBoe    G    A        0      0        2 
  31  chr31_21792474     ZGre    G    A        0      0        2 
  31  chr31_21792474     ZHar    G    A        1      2        2 
  31  chr31_21792474   Sample    G    A        0      0        2 
  31  chr31_21797567     AAsi    T    C        0      0        2 
  31  chr31_21797567     AKia    T    C        1      2        2 
  31  chr31_21797567     AOna    T    C        0      0        2 
  31  chr31_21797567     ASom    T    C        0      0        2 
  31  chr31_21797567     HCab    T    C        0      0        2 
  31  chr31_21797567     HPrz    T    C        0      0        2 
  31  chr31_21797567     ZBoe    T    C        0      0        2 
  31  chr31_21797567     ZGre    T    C        0      0        2 
  31  chr31_21797567     ZHar    T    C        0      0        2 
  31  chr31_21797567   Sample    T    C        0      0        2 
  31  chr31_21798440     AAsi    C    T        0      0        2 
  31  chr31_21798440     AKia    C    T        1      2        2 
  31  chr31_21798440     AOna    C    T        0      0        2 
  31  chr31_21798440     ASom    C    T        0      0        2 
  31  chr31_21798440     HCab    C    T        0      0        2 
  31  chr31_21798440     HPrz    C    T        0      0        2 
  31  chr31_21798440     ZBoe    C    T        0      0        2 
  31  chr31_21798440     ZGre    C    T        0      0        2 
  31  chr31_21798440     ZHar    C    T        0      0        2 
  31  chr31_21798440   Sample    C    T        0      0        2 
  31  chr31_21803182     AAsi    C    T        0      0        2 
  31  chr31_21803182     AKia    C    T        0      0        2 
  31  chr31_21803182     AOna    C    T        0      0        2 
  31  chr31_21803182     ASom    C    T        0      0        2 
  31  chr31_21803182     HCab    C    T        0      0        2 
  31  chr31_21803182     HPrz    C    T        0      0        2 
  31  chr31_21803182     ZBoe    C    T        1      2        2 
  31  chr31_21803182     ZGre    C    T        0      0        2 
  31  chr31_21803182     ZHar    C    T        0      0        2 
  31  chr31_21803182   Sample    C    T        0      0        2 
  31  chr31_21810672     AAsi    T    C        0      0        2 
  31  chr31_21810672     AKia    T    C        0      0        2 
  31  chr31_21810672     AOna    T    C        0      0        2 
  31  chr31_21810672     ASom    T    C      0.5      1        2 
  31  chr31_21810672     HCab    T    C        0      0        2 
  31  chr31_21810672     HPrz    T    C        0      0        2 
  31  chr31_21810672     ZBoe    T    C        0      0        2 
  31  chr31_21810672     ZGre    T    C        0      0        2 
  31  chr31_21810672     ZHar    T    C        0      0        2 
  31  chr31_21810672   Sample    T    C        0      0        2 
  31  chr31_21816437     AAsi    G    C        0      0        2 
  31  chr31_21816437     AKia    G    C        0      0        2 
  31  chr31_21816437     AOna    G    C        0      0        2 
  31  chr31_21816437     ASom    G    C        0      0        2 
  31  chr31_21816437     HCab    G    C        1      2        2 
  31  chr31_21816437     HPrz    G    C        1      2        2 
  31  chr31_21816437     ZBoe    G    C        0      0        2 
  31  chr31_21816437     ZGre    G    C        0      0        2 
  31  chr31_21816437     ZHar    G    C        0      0        2 
  31  chr31_21816437   Sample    G    C        0      0        2 
  31  chr31_21819799     AAsi    C    T        1      2        2 
  31  chr31_21819799     AKia    C    T        0      0        2 
  31  chr31_21819799     AOna    C    T      0.5      1        2 
  31  chr31_21819799     ASom    C    T        1      2        2 
  31  chr31_21819799     HCab    C    T        0      0        2 
  31  chr31_21819799     HPrz    C    T        0      0        2 
  31  chr31_21819799     ZBoe    C    T        0      0        2 
  31  chr31_21819799     ZGre    C    T        0      0        2 
  31  chr31_21819799     ZHar    C    T        0      0        2 
  31  chr31_21819799   Sample    C    T        1      2        2 
  31  chr31_21821915     AAsi    T    C        0      0        2 
  31  chr31_21821915     AKia    T    C        0      0        2 
  31  chr31_21821915     AOna    T    C      0.5      1        2 
  31  chr31_21821915     ASom    T    C        0      0        2 
  31  chr31_21821915     HCab    T    C        0      0        2 
  31  chr31_21821915     HPrz    T    C        0      0        2 
  31  chr31_21821915     ZBoe    T    C        0      0        2 
  31  chr31_21821915     ZGre    T    C        0      0        2 
  31  chr31_21821915     ZHar    T    C        0      0        2 
  31  chr31_21821915   Sample    T    C        0      0        2 
  31  chr31_21826320     AAsi    T    C        0      0        2 
  31  chr31_21826320     AKia    T    C        0      0        2 
  31  chr31_21826320     AOna    T    C        0      0        2 
  31  chr31_21826320     ASom    T    C        0      0        2 
  31  chr31_21826320     HCab    T    C        1      2        2 
  31  chr31_21826320     HPrz    T    C        1      2        2 
  31  chr31_21826320     ZBoe    T    C        0      0        2 
  31  chr31_21826320     ZGre    T    C        0      0        2 
  31  chr31_21826320     ZHar    T    C        0      0        2 
  31  chr31_21826320   Sample    T    C        0      0        2 
  31  chr31_21835438     AAsi    T    C        0      0        2 
  31  chr31_21835438     AKia    T    C        0      0        2 
  31  chr31_21835438     AOna    T    C      0.5      1        2 
  31  chr31_21835438     ASom    T    C        0      0        2 
  31  chr31_21835438     HCab    T    C        0      0        2 
  31  chr31_21835438     HPrz    T    C        0      0        2 
  31  chr31_21835438     ZBoe    T    C        0      0        2 
  31  chr31_21835438     ZGre    T    C        0      0        2 
  31  chr31_21835438     ZHar    T    C        0      0        2 
  31  chr31_21835438   Sample    T    C        0      0        2 
  31  chr31_21839651     AAsi    A    G        0      0        2 
  31  chr31_21839651     AKia    A    G        0      0        2 
  31  chr31_21839651     AOna    A    G        0      0        2 
  31  chr31_21839651     ASom    A    G        0      0        2 
  31  chr31_21839651     HCab    A    G        1      2        2 
  31  chr31_21839651     HPrz    A    G        1      2        2 
  31  chr31_21839651     ZBoe    A    G        0      0        2 
  31  chr31_21839651     ZGre    A    G        0      0        2 
  31  chr31_21839651     ZHar    A    G        0      0        2 
  31  chr31_21839651   Sample    A    G        0      0        2 
  31  chr31_21861024     AAsi    G    A        0      0        2 
  31  chr31_21861024     AKia    G    A        0      0        2 
  31  chr31_21861024     AOna    G    A        0      0        2 
  31  chr31_21861024     ASom    G    A        0      0        2 
  31  chr31_21861024     HCab    G    A        0      0        2 
  31  chr31_21861024     HPrz    G    A        0      0        2 
  31  chr31_21861024     ZBoe    G    A        1      2        2 
  31  chr31_21861024     ZGre    G    A        0      0        2 
  31  chr31_21861024     ZHar    G    A        0      0        2 
  31  chr31_21861024   Sample    G    A        0      0        2 
  31  chr31_21865886     AAsi    T    A        1      2        2 
  31  chr31_21865886     AKia    T    A        0      0        2 
  31  chr31_21865886     AOna    T    A        0      0        2 
  31  chr31_21865886     ASom    T    A        1      2        2 
  31  chr31_21865886     HCab    T    A        0      0        2 
  31  chr31_21865886     HPrz    T    A        0      0        2 
  31  chr31_21865886     ZBoe    T    A        0      0        2 
  31  chr31_21865886     ZGre    T    A        0      0        2 
  31  chr31_21865886     ZHar    T    A        0      0        2 
  31  chr31_21865886   Sample    T    A        1      2        2 
  31  chr31_21888941     AAsi    T    C        0      0        2 
  31  chr31_21888941     AKia    T    C        0      0        2 
  31  chr31_21888941     AOna    T    C        0      0        2 
  31  chr31_21888941     ASom    T    C        0      0        2 
  31  chr31_21888941     HCab    T    C        0      0        2 
  31  chr31_21888941     HPrz    T    C      0.5      1        2 
  31  chr31_21888941     ZBoe    T    C        0      0        2 
  31  chr31_21888941     ZGre    T    C        0      0        2 
  31  chr31_21888941     ZHar    T    C        0      0        2 
  31  chr31_21888941   Sample    T    C        0      0        2 
  31  chr31_21893381     AAsi    T    A        0      0        2 
  31  chr31_21893381     AKia    T    A        0      0        2 
  31  chr31_21893381     AOna    T    A        0      0        2 
  31  chr31_21893381     ASom    T    A        0      0        2 
  31  chr31_21893381     HCab    T    A        0      0        2 
  31  chr31_21893381     HPrz    T    A      0.5      1        2 
  31  chr31_21893381     ZBoe    T    A        0      0        2 
  31  chr31_21893381     ZGre    T    A        0      0        2 
  31  chr31_21893381     ZHar    T    A        0      0        2 
  31  chr31_21893381   Sample    T    A        0      0        2 
  31  chr31_21894997     AAsi    T    C        0      0        2 
  31  chr31_21894997     AKia    T    C        0      0        2 
  31  chr31_21894997     AOna    T    C        0      0        2 
  31  chr31_21894997     ASom    T    C        0      0        2 
  31  chr31_21894997     HCab    T    C        0      0        2 
  31  chr31_21894997     HPrz    T    C        0      0        2 
  31  chr31_21894997     ZBoe    T    C        1      2        2 
  31  chr31_21894997     ZGre    T    C        0      0        2 
  31  chr31_21894997     ZHar    T    C        0      0        2 
  31  chr31_21894997   Sample    T    C        0      0        2 
  31  chr31_21906059     AAsi    T    C        0      0        2 
  31  chr31_21906059     AKia    T    C        0      0        2 
  31  chr31_21906059     AOna    T    C        0      0        2 
  31  chr31_21906059     ASom    T    C        0      0        2 
  31  chr31_21906059     HCab    T    C        0      0        2 
  31  chr31_21906059     HPrz    T    C        0      0        2 
  31  chr31_21906059     ZBoe    T    C        0      0        2 
  31  chr31_21906059     ZGre    T    C        0      0        2 
  31  chr31_21906059     ZHar    T    C      0.5      1        2 
  31  chr31_21906059   Sample    T    C        0      0        2 
  31  chr31_21911302     AAsi    G    A      0.5      1        2 
  31  chr31_21911302     AKia    G    A        0      0        2 
  31  chr31_21911302     AOna    G    A        0      0        2 
  31  chr31_21911302     ASom    G    A        0      0        2 
  31  chr31_21911302     HCab    G    A        0      0        2 
  31  chr31_21911302     HPrz    G    A        0      0        2 
  31  chr31_21911302     ZBoe    G    A        0      0        2 
  31  chr31_21911302     ZGre    G    A        0      0        2 
  31  chr31_21911302     ZHar    G    A        0      0        2 
  31  chr31_21911302   Sample    G    A        0      0        2 
  31  chr31_21937587     AAsi    T    C        0      0        2 
  31  chr31_21937587     AKia    T    C        0      0        2 
  31  chr31_21937587     AOna    T    C        0      0        2 
  31  chr31_21937587     ASom    T    C        0      0        2 
  31  chr31_21937587     HCab    T    C        0      0        2 
  31  chr31_21937587     HPrz    T    C        0      0        2 
  31  chr31_21937587     ZBoe    T    C        0      0        2 
  31  chr31_21937587     ZGre    T    C        1      2        2 
  31  chr31_21937587     ZHar    T    C        0      0        2 
  31  chr31_21937587   Sample    T    C        0      0        2 
  31  chr31_21945336     AAsi    A    G        0      0        2 
  31  chr31_21945336     AKia    A    G        0      0        2 
  31  chr31_21945336     AOna    A    G        0      0        2 
  31  chr31_21945336     ASom    A    G        0      0        2 
  31  chr31_21945336     HCab    A    G      0.5      1        2 
  31  chr31_21945336     HPrz    A    G        0      0        2 
  31  chr31_21945336     ZBoe    A    G        0      0        2 
  31  chr31_21945336     ZGre    A    G        0      0        2 
  31  chr31_21945336     ZHar    A    G        0      0        2 
  31  chr31_21945336   Sample    A    G        0      0        2 
  31  chr31_21952360     AAsi    A    G        0      0        2 
  31  chr31_21952360     AKia    A    G        0      0        2 
  31  chr31_21952360     AOna    A    G        0      0        2 
  31  chr31_21952360     ASom    A    G        0      0        2 
  31  chr31_21952360     HCab    A    G      0.5      1        2 
  31  chr31_21952360     HPrz    A    G        0      0        2 
  31  chr31_21952360     ZBoe    A    G        0      0        2 
  31  chr31_21952360     ZGre    A    G        0      0        2 
  31  chr31_21952360     ZHar    A    G        0      0        2 
  31  chr31_21952360   Sample    A    G        0      0        2 
  31  chr31_21953381     AAsi    G    A        0      0        2 
  31  chr31_21953381     AKia    G    A        0      0        2 
  31  chr31_21953381     AOna    G    A        0      0        2 
  31  chr31_21953381     ASom    G    A        0      0        2 
  31  chr31_21953381     HCab    G    A        0      0        2 
  31  chr31_21953381     HPrz    G    A        0      0        2 
  31  chr31_21953381     ZBoe    G    A        0      0        2 
  31  chr31_21953381     ZGre    G    A        0      0        2 
  31  chr31_21953381     ZHar    G    A        1      2        2 
  31  chr31_21953381   Sample    G    A        0      0        2 
  31  chr31_21955355     AAsi    C    A        0      0        2 
  31  chr31_21955355     AKia    C    A        0      0        2 
  31  chr31_21955355     AOna    C    A        0      0        2 
  31  chr31_21955355     ASom    C    A        0      0        2 
  31  chr31_21955355     HCab    C    A        0      0        2 
  31  chr31_21955355     HPrz    C    A        0      0        2 
  31  chr31_21955355     ZBoe    C    A      0.5      1        2 
  31  chr31_21955355     ZGre    C    A        0      0        2 
  31  chr31_21955355     ZHar    C    A        0      0        2 
  31  chr31_21955355   Sample    C    A        0      0        2 
  31  chr31_21961806     AAsi    A    G        0      0        2 
  31  chr31_21961806     AKia    A    G      0.5      1        2 
  31  chr31_21961806     AOna    A    G        0      0        2 
  31  chr31_21961806     ASom    A    G        0      0        2 
  31  chr31_21961806     HCab    A    G        0      0        2 
  31  chr31_21961806     HPrz    A    G        0      0        2 
  31  chr31_21961806     ZBoe    A    G        0      0        2 
  31  chr31_21961806     ZGre    A    G        0      0        2 
  31  chr31_21961806     ZHar    A    G        0      0        2 
  31  chr31_21961806   Sample    A    G        0      0        2 
  31  chr31_21965064     AAsi    A    G        0      0        2 
  31  chr31_21965064     AKia    A    G        0      0        2 
  31  chr31_21965064     AOna    A    G        0      0        2 
  31  chr31_21965064     ASom    A    G        0      0        2 
  31  chr31_21965064     HCab    A    G        1      2        2 
  31  chr31_21965064     HPrz    A    G        1      2        2 
  31  chr31_21965064     ZBoe    A    G        0      0        2 
  31  chr31_21965064     ZGre    A    G        0      0        2 
  31  chr31_21965064     ZHar    A    G        0      0        2 
  31  chr31_21965064   Sample    A    G        0      0        2 
  31  chr31_21965759     AAsi    A    G        0      0        2 
  31  chr31_21965759     AKia    A    G        0      0        2 
  31  chr31_21965759     AOna    A    G        0      0        2 
  31  chr31_21965759     ASom    A    G        0      0        2 
  31  chr31_21965759     HCab    A    G        0      0        2 
  31  chr31_21965759     HPrz    A    G        1      2        2 
  31  chr31_21965759     ZBoe    A    G        0      0        2 
  31  chr31_21965759     ZGre    A    G        0      0        2 
  31  chr31_21965759     ZHar    A    G        0      0        2 
  31  chr31_21965759   Sample    A    G        0      0        2 
  31  chr31_21973888     AAsi    G    A        0      0        2 
  31  chr31_21973888     AKia    G    A        0      0        2 
  31  chr31_21973888     AOna    G    A        0      0        2 
  31  chr31_21973888     ASom    G    A        0      0        2 
  31  chr31_21973888     HCab    G    A        0      0        2 
  31  chr31_21973888     HPrz    G    A        1      2        2 
  31  chr31_21973888     ZBoe    G    A        0      0        2 
  31  chr31_21973888     ZGre    G    A        0      0        2 
  31  chr31_21973888     ZHar    G    A        0      0        2 
  31  chr31_21973888   Sample    G    A        0      0        2 
  31  chr31_21975296     AAsi    T    C        1      2        2 
  31  chr31_21975296     AKia    T    C        0      0        2 
  31  chr31_21975296     AOna    T    C        0      0        2 
  31  chr31_21975296     ASom    T    C        1      2        2 
  31  chr31_21975296     HCab    T    C        0      0        2 
  31  chr31_21975296     HPrz    T    C        0      0        2 
  31  chr31_21975296     ZBoe    T    C        0      0        2 
  31  chr31_21975296     ZGre    T    C        0      0        2 
  31  chr31_21975296     ZHar    T    C        0      0        2 
  31  chr31_21975296   Sample    T    C        1      2        2 
  31  chr31_21975393     AAsi    T    C        0      0        2 
  31  chr31_21975393     AKia    T    C        0      0        2 
  31  chr31_21975393     AOna    T    C        0      0        2 
  31  chr31_21975393     ASom    T    C        0      0        2 
  31  chr31_21975393     HCab    T    C        0      0        2 
  31  chr31_21975393     HPrz    T    C        0      0        2 
  31  chr31_21975393     ZBoe    T    C        0      0        2 
  31  chr31_21975393     ZGre    T    C        1      2        2 
  31  chr31_21975393     ZHar    T    C        1      2        2 
  31  chr31_21975393   Sample    T    C        0      0        2 
  31  chr31_21981596     AAsi    T    C        0      0        2 
  31  chr31_21981596     AKia    T    C        0      0        2 
  31  chr31_21981596     AOna    T    C        0      0        2 
  31  chr31_21981596     ASom    T    C        0      0        2 
  31  chr31_21981596     HCab    T    C        0      0        2 
  31  chr31_21981596     HPrz    T    C        0      0        2 
  31  chr31_21981596     ZBoe    T    C        1      2        2 
  31  chr31_21981596     ZGre    T    C        0      0        2 
  31  chr31_21981596     ZHar    T    C        0      0        2 
  31  chr31_21981596   Sample    T    C        0      0        2 
  31  chr31_21984016     AAsi    G    A        1      2        2 
  31  chr31_21984016     AKia    G    A        0      0        2 
  31  chr31_21984016     AOna    G    A        0      0        2 
  31  chr31_21984016     ASom    G    A        1      2        2 
  31  chr31_21984016     HCab    G    A        0      0        2 
  31  chr31_21984016     HPrz    G    A        0      0        2 
  31  chr31_21984016     ZBoe    G    A        0      0        2 
  31  chr31_21984016     ZGre    G    A        0      0        2 
  31  chr31_21984016     ZHar    G    A        0      0        2 
  31  chr31_21984016   Sample    G    A        1      2        2 
  31  chr31_21985150     AAsi    C    A        0      0        2 
  31  chr31_21985150     AKia    C    A        0      0        2 
  31  chr31_21985150     AOna    C    A        0      0        2 
  31  chr31_21985150     ASom    C    A        0      0        2 
  31  chr31_21985150     HCab    C    A        0      0        2 
  31  chr31_21985150     HPrz    C    A        0      0        2 
  31  chr31_21985150     ZBoe    C    A        0      0        2 
  31  chr31_21985150     ZGre    C    A        1      2        2 
  31  chr31_21985150     ZHar    C    A        0      0        2 
  31  chr31_21985150   Sample    C    A        0      0        2 
  31  chr31_21996665     AAsi    G    C        0      0        2 
  31  chr31_21996665     AKia    G    C        1      2        2 
  31  chr31_21996665     AOna    G    C        1      2        2 
  31  chr31_21996665     ASom    G    C        0      0        2 
  31  chr31_21996665     HCab    G    C        0      0        2 
  31  chr31_21996665     HPrz    G    C        0      0        2 
  31  chr31_21996665     ZBoe    G    C        0      0        2 
  31  chr31_21996665     ZGre    G    C        0      0        2 
  31  chr31_21996665     ZHar    G    C        0      0        2 
  31  chr31_21996665   Sample    G    C        0      0        2 
  31  chr31_21998330     AAsi    C    T        1      2        2 
  31  chr31_21998330     AKia    C    T        0      0        2 
  31  chr31_21998330     AOna    C    T        0      0        2 
  31  chr31_21998330     ASom    C    T        0      0        2 
  31  chr31_21998330     HCab    C    T        0      0        2 
  31  chr31_21998330     HPrz    C    T        0      0        2 
  31  chr31_21998330     ZBoe    C    T        0      0        2 
  31  chr31_21998330     ZGre    C    T        0      0        2 
  31  chr31_21998330     ZHar    C    T        0      0        2 
  31  chr31_21998330   Sample    C    T        0      0        2 
  31  chr31_22000609     AAsi    A    G        0      0        2 
  31  chr31_22000609     AKia    A    G        0      0        2 
  31  chr31_22000609     AOna    A    G        0      0        2 
  31  chr31_22000609     ASom    A    G        1      2        2 
  31  chr31_22000609     HCab    A    G        0      0        2 
  31  chr31_22000609     HPrz    A    G        0      0        2 
  31  chr31_22000609     ZBoe    A    G        0      0        2 
  31  chr31_22000609     ZGre    A    G        0      0        2 
  31  chr31_22000609     ZHar    A    G        0      0        2 
  31  chr31_22000609   Sample    A    G        0      0        2 
  31  chr31_22002955     AAsi    G    A        0      0        2 
  31  chr31_22002955     AKia    G    A        0      0        2 
  31  chr31_22002955     AOna    G    A        0      0        2 
  31  chr31_22002955     ASom    G    A        0      0        2 
  31  chr31_22002955     HCab    G    A        1      2        2 
  31  chr31_22002955     HPrz    G    A        1      2        2 
  31  chr31_22002955     ZBoe    G    A        0      0        2 
  31  chr31_22002955     ZGre    G    A        0      0        2 
  31  chr31_22002955     ZHar    G    A        0      0        2 
  31  chr31_22002955   Sample    G    A        0      0        2 
  31  chr31_22007759     AAsi    C    T        0      0        2 
  31  chr31_22007759     AKia    C    T        0      0        2 
  31  chr31_22007759     AOna    C    T        0      0        2 
  31  chr31_22007759     ASom    C    T        0      0        2 
  31  chr31_22007759     HCab    C    T        0      0        2 
  31  chr31_22007759     HPrz    C    T        0      0        2 
  31  chr31_22007759     ZBoe    C    T        0      0        2 
  31  chr31_22007759     ZGre    C    T        1      2        2 
  31  chr31_22007759     ZHar    C    T        0      0        2 
  31  chr31_22007759   Sample    C    T        0      0        2 
  31  chr31_22011997     AAsi    C    G        0      0        2 
  31  chr31_22011997     AKia    C    G      0.5      1        2 
  31  chr31_22011997     AOna    C    G        0      0        2 
  31  chr31_22011997     ASom    C    G        0      0        2 
  31  chr31_22011997     HCab    C    G        0      0        2 
  31  chr31_22011997     HPrz    C    G        0      0        2 
  31  chr31_22011997     ZBoe    C    G        0      0        2 
  31  chr31_22011997     ZGre    C    G        0      0        2 
  31  chr31_22011997     ZHar    C    G        0      0        2 
  31  chr31_22011997   Sample    C    G        0      0        2 
  31  chr31_22015321     AAsi    T    A        0      0        2 
  31  chr31_22015321     AKia    T    A        0      0        2 
  31  chr31_22015321     AOna    T    A        0      0        2 
  31  chr31_22015321     ASom    T    A        0      0        2 
  31  chr31_22015321     HCab    T    A        0      0        2 
  31  chr31_22015321     HPrz    T    A      0.5      1        2 
  31  chr31_22015321     ZBoe    T    A        0      0        2 
  31  chr31_22015321     ZGre    T    A        0      0        2 
  31  chr31_22015321     ZHar    T    A        0      0        2 
  31  chr31_22015321   Sample    T    A        0      0        2 
  31  chr31_22015380     AAsi    A    T        0      0        2 
  31  chr31_22015380     AKia    A    T        0      0        2 
  31  chr31_22015380     AOna    A    T        0      0        2 
  31  chr31_22015380     ASom    A    T        0      0        2 
  31  chr31_22015380     HCab    A    T        1      2        2 
  31  chr31_22015380     HPrz    A    T        1      2        2 
  31  chr31_22015380     ZBoe    A    T        0      0        2 
  31  chr31_22015380     ZGre    A    T        0      0        2 
  31  chr31_22015380     ZHar    A    T        0      0        2 
  31  chr31_22015380   Sample    A    T        0      0        2 
  31  chr31_22021941     AAsi    T    C        0      0        2 
  31  chr31_22021941     AKia    T    C        0      0        2 
  31  chr31_22021941     AOna    T    C        0      0        2 
  31  chr31_22021941     ASom    T    C        0      0        2 
  31  chr31_22021941     HCab    T    C        0      0        2 
  31  chr31_22021941     HPrz    T    C        0      0        2 
  31  chr31_22021941     ZBoe    T    C      0.5      1        2 
  31  chr31_22021941     ZGre    T    C        0      0        2 
  31  chr31_22021941     ZHar    T    C        0      0        2 
  31  chr31_22021941   Sample    T    C        0      0        2 
  31  chr31_22022884     AAsi    T    C        0      0        2 
  31  chr31_22022884     AKia    T    C        0      0        2 
  31  chr31_22022884     AOna    T    C        0      0        2 
  31  chr31_22022884     ASom    T    C        0      0        2 
  31  chr31_22022884     HCab    T    C        0      0        2 
  31  chr31_22022884     HPrz    T    C      0.5      1        2 
  31  chr31_22022884     ZBoe    T    C        0      0        2 
  31  chr31_22022884     ZGre    T    C        0      0        2 
  31  chr31_22022884     ZHar    T    C        0      0        2 
  31  chr31_22022884   Sample    T    C        0      0        2 
  31  chr31_22026376     AAsi    A    G        0      0        2 
  31  chr31_22026376     AKia    A    G      0.5      1        2 
  31  chr31_22026376     AOna    A    G        0      0        2 
  31  chr31_22026376     ASom    A    G        0      0        2 
  31  chr31_22026376     HCab    A    G        0      0        2 
  31  chr31_22026376     HPrz    A    G        0      0        2 
  31  chr31_22026376     ZBoe    A    G        0      0        2 
  31  chr31_22026376     ZGre    A    G        0      0        2 
  31  chr31_22026376     ZHar    A    G        0      0        2 
  31  chr31_22026376   Sample    A    G        0      0        2 
  31  chr31_22029117     AAsi    T    A        0      0        2 
  31  chr31_22029117     AKia    T    A      0.5      1        2 
  31  chr31_22029117     AOna    T    A        0      0        2 
  31  chr31_22029117     ASom    T    A        0      0        2 
  31  chr31_22029117     HCab    T    A        0      0        2 
  31  chr31_22029117     HPrz    T    A        0      0        2 
  31  chr31_22029117     ZBoe    T    A        0      0        2 
  31  chr31_22029117     ZGre    T    A        0      0        2 
  31  chr31_22029117     ZHar    T    A        0      0        2 
  31  chr31_22029117   Sample    T    A        0      0        2 
  31  chr31_22030679     AAsi    C    G        0      0        2 
  31  chr31_22030679     AKia    C    G        0      0        2 
  31  chr31_22030679     AOna    C    G        0      0        2 
  31  chr31_22030679     ASom    C    G        0      0        2 
  31  chr31_22030679     HCab    C    G        0      0        2 
  31  chr31_22030679     HPrz    C    G        0      0        2 
  31  chr31_22030679     ZBoe    C    G        0      0        2 
  31  chr31_22030679     ZGre    C    G        1      2        2 
  31  chr31_22030679     ZHar    C    G        0      0        2 
  31  chr31_22030679   Sample    C    G        0      0        2 
  31  chr31_22040050     AAsi    G    T        0      0        2 
  31  chr31_22040050     AKia    G    T        0      0        2 
  31  chr31_22040050     AOna    G    T        0      0        2 
  31  chr31_22040050     ASom    G    T        0      0        2 
  31  chr31_22040050     HCab    G    T        0      0        2 
  31  chr31_22040050     HPrz    G    T        0      0        2 
  31  chr31_22040050     ZBoe    G    T        1      2        2 
  31  chr31_22040050     ZGre    G    T        0      0        2 
  31  chr31_22040050     ZHar    G    T        0      0        2 
  31  chr31_22040050   Sample    G    T        0      0        2 
  31  chr31_22052246     AAsi    G    C        0      0        2 
  31  chr31_22052246     AKia    G    C        1      2        2 
  31  chr31_22052246     AOna    G    C        1      2        2 
  31  chr31_22052246     ASom    G    C        0      0        2 
  31  chr31_22052246     HCab    G    C        0      0        2 
  31  chr31_22052246     HPrz    G    C        0      0        2 
  31  chr31_22052246     ZBoe    G    C        0      0        2 
  31  chr31_22052246     ZGre    G    C        0      0        2 
  31  chr31_22052246     ZHar    G    C        0      0        2 
  31  chr31_22052246   Sample    G    C        0      0        2 
  31  chr31_22053972     AAsi    C    T        1      2        2 
  31  chr31_22053972     AKia    C    T        0      0        2 
  31  chr31_22053972     AOna    C    T        0      0        2 
  31  chr31_22053972     ASom    C    T        1      2        2 
  31  chr31_22053972     HCab    C    T        1      2        2 
  31  chr31_22053972     HPrz    C    T        1      2        2 
  31  chr31_22053972     ZBoe    C    T        0      0        2 
  31  chr31_22053972     ZGre    C    T        0      0        2 
  31  chr31_22053972     ZHar    C    T        0      0        2 
  31  chr31_22053972   Sample    C    T        1      2        2 
  31  chr31_22055897     AAsi    G    C        0      0        2 
  31  chr31_22055897     AKia    G    C        0      0        2 
  31  chr31_22055897     AOna    G    C        0      0        2 
  31  chr31_22055897     ASom    G    C        0      0        2 
  31  chr31_22055897     HCab    G    C        0      0        2 
  31  chr31_22055897     HPrz    G    C        0      0        2 
  31  chr31_22055897     ZBoe    G    C        0      0        2 
  31  chr31_22055897     ZGre    G    C        0      0        2 
  31  chr31_22055897     ZHar    G    C        1      2        2 
  31  chr31_22055897   Sample    G    C        0      0        2 
  31  chr31_22061737     AAsi    T    C        0      0        2 
  31  chr31_22061737     AKia    T    C        0      0        2 
  31  chr31_22061737     AOna    T    C        0      0        2 
  31  chr31_22061737     ASom    T    C        0      0        2 
  31  chr31_22061737     HCab    T    C        0      0        2 
  31  chr31_22061737     HPrz    T    C      0.5      1        2 
  31  chr31_22061737     ZBoe    T    C        0      0        2 
  31  chr31_22061737     ZGre    T    C        0      0        2 
  31  chr31_22061737     ZHar    T    C        0      0        2 
  31  chr31_22061737   Sample    T    C        0      0        2 
  31  chr31_22066790     AAsi    T    C        0      0        2 
  31  chr31_22066790     AKia    T    C        0      0        2 
  31  chr31_22066790     AOna    T    C        0      0        2 
  31  chr31_22066790     ASom    T    C        0      0        2 
  31  chr31_22066790     HCab    T    C        0      0        2 
  31  chr31_22066790     HPrz    T    C      0.5      1        2 
  31  chr31_22066790     ZBoe    T    C        0      0        2 
  31  chr31_22066790     ZGre    T    C        0      0        2 
  31  chr31_22066790     ZHar    T    C        0      0        2 
  31  chr31_22066790   Sample    T    C        0      0        2 
  31  chr31_22074503     AAsi    A    G        0      0        2 
  31  chr31_22074503     AKia    A    G        0      0        2 
  31  chr31_22074503     AOna    A    G        0      0        2 
  31  chr31_22074503     ASom    A    G        0      0        2 
  31  chr31_22074503     HCab    A    G        0      0        2 
  31  chr31_22074503     HPrz    A    G        0      0        2 
  31  chr31_22074503     ZBoe    A    G        0      0        2 
  31  chr31_22074503     ZGre    A    G      0.5      1        2 
  31  chr31_22074503     ZHar    A    G        0      0        2 
  31  chr31_22074503   Sample    A    G        0      0        2 
  31  chr31_22076876     AAsi    C    T        0      0        2 
  31  chr31_22076876     AKia    C    T      0.5      1        2 
  31  chr31_22076876     AOna    C    T        0      0        2 
  31  chr31_22076876     ASom    C    T        0      0        2 
  31  chr31_22076876     HCab    C    T        0      0        2 
  31  chr31_22076876     HPrz    C    T        0      0        2 
  31  chr31_22076876     ZBoe    C    T        0      0        2 
  31  chr31_22076876     ZGre    C    T        0      0        2 
  31  chr31_22076876     ZHar    C    T        0      0        2 
  31  chr31_22076876   Sample    C    T        0      0        2 
  31  chr31_22077224     AAsi    C    T        0      0        2 
  31  chr31_22077224     AKia    C    T        0      0        2 
  31  chr31_22077224     AOna    C    T        0      0        2 
  31  chr31_22077224     ASom    C    T        0      0        2 
  31  chr31_22077224     HCab    C    T        0      0        2 
  31  chr31_22077224     HPrz    C    T        0      0        2 
  31  chr31_22077224     ZBoe    C    T        0      0        2 
  31  chr31_22077224     ZGre    C    T      0.5      1        2 
  31  chr31_22077224     ZHar    C    T        0      0        2 
  31  chr31_22077224   Sample    C    T        0      0        2 
  31  chr31_22077555     AAsi    C    T        1      2        2 
  31  chr31_22077555     AKia    C    T        0      0        2 
  31  chr31_22077555     AOna    C    T        0      0        2 
  31  chr31_22077555     ASom    C    T        1      2        2 
  31  chr31_22077555     HCab    C    T        0      0        2 
  31  chr31_22077555     HPrz    C    T        0      0        2 
  31  chr31_22077555     ZBoe    C    T        0      0        2 
  31  chr31_22077555     ZGre    C    T        0      0        2 
  31  chr31_22077555     ZHar    C    T        0      0        2 
  31  chr31_22077555   Sample    C    T        1      2        2 
  31  chr31_22083866     AAsi    C    T        0      0        2 
  31  chr31_22083866     AKia    C    T      0.5      1        2 
  31  chr31_22083866     AOna    C    T        0      0        2 
  31  chr31_22083866     ASom    C    T        0      0        2 
  31  chr31_22083866     HCab    C    T        0      0        2 
  31  chr31_22083866     HPrz    C    T        0      0        2 
  31  chr31_22083866     ZBoe    C    T        0      0        2 
  31  chr31_22083866     ZGre    C    T        0      0        2 
  31  chr31_22083866     ZHar    C    T        0      0        2 
  31  chr31_22083866   Sample    C    T        0      0        2 
  31  chr31_22087754     AAsi    A    G        0      0        2 
  31  chr31_22087754     AKia    A    G        1      2        2 
  31  chr31_22087754     AOna    A    G      0.5      1        2 
  31  chr31_22087754     ASom    A    G        0      0        2 
  31  chr31_22087754     HCab    A    G        0      0        2 
  31  chr31_22087754     HPrz    A    G        0      0        2 
  31  chr31_22087754     ZBoe    A    G        0      0        2 
  31  chr31_22087754     ZGre    A    G        0      0        2 
  31  chr31_22087754     ZHar    A    G        0      0        2 
  31  chr31_22087754   Sample    A    G        0      0        2 
  31  chr31_22100389     AAsi    A    G        0      0        2 
  31  chr31_22100389     AKia    A    G        0      0        2 
  31  chr31_22100389     AOna    A    G        0      0        2 
  31  chr31_22100389     ASom    A    G        0      0        2 
  31  chr31_22100389     HCab    A    G        0      0        2 
  31  chr31_22100389     HPrz    A    G        0      0        2 
  31  chr31_22100389     ZBoe    A    G      0.5      1        2 
  31  chr31_22100389     ZGre    A    G        0      0        2 
  31  chr31_22100389     ZHar    A    G        0      0        2 
  31  chr31_22100389   Sample    A    G        0      0        2 
  31  chr31_22113071     AAsi    T    C        0      0        2 
  31  chr31_22113071     AKia    T    C      0.5      1        2 
  31  chr31_22113071     AOna    T    C        0      0        2 
  31  chr31_22113071     ASom    T    C        0      0        2 
  31  chr31_22113071     HCab    T    C        0      0        2 
  31  chr31_22113071     HPrz    T    C        0      0        2 
  31  chr31_22113071     ZBoe    T    C        0      0        2 
  31  chr31_22113071     ZGre    T    C        0      0        2 
  31  chr31_22113071     ZHar    T    C        0      0        2 
  31  chr31_22113071   Sample    T    C        0      0        2 
  31  chr31_22127571     AAsi    A    G        0      0        2 
  31  chr31_22127571     AKia    A    G        0      0        2 
  31  chr31_22127571     AOna    A    G        0      0        2 
  31  chr31_22127571     ASom    A    G        0      0        2 
  31  chr31_22127571     HCab    A    G        0      0        2 
  31  chr31_22127571     HPrz    A    G        0      0        2 
  31  chr31_22127571     ZBoe    A    G        0      0        2 
  31  chr31_22127571     ZGre    A    G      0.5      1        2 
  31  chr31_22127571     ZHar    A    G        0      0        2 
  31  chr31_22127571   Sample    A    G        0      0        2 
  31  chr31_22143028     AAsi    A    G        0      0        2 
  31  chr31_22143028     AKia    A    G        0      0        2 
  31  chr31_22143028     AOna    A    G        0      0        2 
  31  chr31_22143028     ASom    A    G        0      0        2 
  31  chr31_22143028     HCab    A    G        0      0        2 
  31  chr31_22143028     HPrz    A    G        0      0        2 
  31  chr31_22143028     ZBoe    A    G      0.5      1        2 
  31  chr31_22143028     ZGre    A    G        0      0        2 
  31  chr31_22143028     ZHar    A    G        0      0        2 
  31  chr31_22143028   Sample    A    G        0      0        2 
  31  chr31_22145162     AAsi    T    C        0      0        2 
  31  chr31_22145162     AKia    T    C        0      0        2 
  31  chr31_22145162     AOna    T    C        0      0        2 
  31  chr31_22145162     ASom    T    C        0      0        2 
  31  chr31_22145162     HCab    T    C        0      0        2 
  31  chr31_22145162     HPrz    T    C        0      0        2 
  31  chr31_22145162     ZBoe    T    C        1      2        2 
  31  chr31_22145162     ZGre    T    C        0      0        2 
  31  chr31_22145162     ZHar    T    C        0      0        2 
  31  chr31_22145162   Sample    T    C        0      0        2 
  31  chr31_22147774     AAsi    C    T        0      0        2 
  31  chr31_22147774     AKia    C    T        0      0        2 
  31  chr31_22147774     AOna    C    T        0      0        2 
  31  chr31_22147774     ASom    C    T        0      0        2 
  31  chr31_22147774     HCab    C    T      0.5      1        2 
  31  chr31_22147774     HPrz    C    T      0.5      1        2 
  31  chr31_22147774     ZBoe    C    T        0      0        2 
  31  chr31_22147774     ZGre    C    T        0      0        2 
  31  chr31_22147774     ZHar    C    T        0      0        2 
  31  chr31_22147774   Sample    C    T        0      0        2 
  31  chr31_22150077     AAsi    C    T        0      0        2 
  31  chr31_22150077     AKia    C    T        0      0        2 
  31  chr31_22150077     AOna    C    T      0.5      1        2 
  31  chr31_22150077     ASom    C    T        0      0        2 
  31  chr31_22150077     HCab    C    T        0      0        2 
  31  chr31_22150077     HPrz    C    T        0      0        2 
  31  chr31_22150077     ZBoe    C    T        0      0        2 
  31  chr31_22150077     ZGre    C    T        0      0        2 
  31  chr31_22150077     ZHar    C    T        0      0        2 
  31  chr31_22150077   Sample    C    T        0      0        2 
  31  chr31_22154213     AAsi    T    C        0      0        2 
  31  chr31_22154213     AKia    T    C        0      0        2 
  31  chr31_22154213     AOna    T    C        0      0        2 
  31  chr31_22154213     ASom    T    C        0      0        2 
  31  chr31_22154213     HCab    T    C        0      0        2 
  31  chr31_22154213     HPrz    T    C      0.5      1        2 
  31  chr31_22154213     ZBoe    T    C        0      0        2 
  31  chr31_22154213     ZGre    T    C        0      0        2 
  31  chr31_22154213     ZHar    T    C        0      0        2 
  31  chr31_22154213   Sample    T    C        0      0        2 
  31  chr31_22154818     AAsi    T    C        1      2        2 
  31  chr31_22154818     AKia    T    C        1      2        2 
  31  chr31_22154818     AOna    T    C        1      2        2 
  31  chr31_22154818     ASom    T    C        1      2        2 
  31  chr31_22154818     HCab    T    C        0      0        2 
  31  chr31_22154818     HPrz    T    C        0      0        2 
  31  chr31_22154818     ZBoe    T    C        0      0        2 
  31  chr31_22154818     ZGre    T    C        0      0        2 
  31  chr31_22154818     ZHar    T    C        0      0        2 
  31  chr31_22154818   Sample    T    C        1      2        2 
  31  chr31_22156532     AAsi    A    G        1      2        2 
  31  chr31_22156532     AKia    A    G        0      0        2 
  31  chr31_22156532     AOna    A    G        0      0        2 
  31  chr31_22156532     ASom    A    G        1      2        2 
  31  chr31_22156532     HCab    A    G        0      0        2 
  31  chr31_22156532     HPrz    A    G        0      0        2 
  31  chr31_22156532     ZBoe    A    G        0      0        2 
  31  chr31_22156532     ZGre    A    G        0      0        2 
  31  chr31_22156532     ZHar    A    G        0      0        2 
  31  chr31_22156532   Sample    A    G        1      2        2 
  31  chr31_22164910     AAsi    T    C        0      0        2 
  31  chr31_22164910     AKia    T    C        0      0        2 
  31  chr31_22164910     AOna    T    C        0      0        2 
  31  chr31_22164910     ASom    T    C        0      0        2 
  31  chr31_22164910     HCab    T    C        0      0        2 
  31  chr31_22164910     HPrz    T    C        0      0        2 
  31  chr31_22164910     ZBoe    T    C        0      0        2 
  31  chr31_22164910     ZGre    T    C        0      0        2 
  31  chr31_22164910     ZHar    T    C      0.5      1        2 
  31  chr31_22164910   Sample    T    C        0      0        2 
  31  chr31_22167580     AAsi    C    T        0      0        2 
  31  chr31_22167580     AKia    C    T        0      0        2 
  31  chr31_22167580     AOna    C    T        0      0        2 
  31  chr31_22167580     ASom    C    T        1      2        2 
  31  chr31_22167580     HCab    C    T        0      0        2 
  31  chr31_22167580     HPrz    C    T        0      0        2 
  31  chr31_22167580     ZBoe    C    T        0      0        2 
  31  chr31_22167580     ZGre    C    T        0      0        2 
  31  chr31_22167580     ZHar    C    T        0      0        2 
  31  chr31_22167580   Sample    C    T        0      0        2 
  31  chr31_22169975     AAsi    A    G        0      0        2 
  31  chr31_22169975     AKia    A    G        0      0        2 
  31  chr31_22169975     AOna    A    G        0      0        2 
  31  chr31_22169975     ASom    A    G        0      0        2 
  31  chr31_22169975     HCab    A    G        0      0        2 
  31  chr31_22169975     HPrz    A    G      0.5      1        2 
  31  chr31_22169975     ZBoe    A    G        0      0        2 
  31  chr31_22169975     ZGre    A    G        0      0        2 
  31  chr31_22169975     ZHar    A    G        0      0        2 
  31  chr31_22169975   Sample    A    G        0      0        2 
  31  chr31_22179649     AAsi    T    C        0      0        2 
  31  chr31_22179649     AKia    T    C        0      0        2 
  31  chr31_22179649     AOna    T    C      0.5      1        2 
  31  chr31_22179649     ASom    T    C        0      0        2 
  31  chr31_22179649     HCab    T    C        0      0        2 
  31  chr31_22179649     HPrz    T    C        0      0        2 
  31  chr31_22179649     ZBoe    T    C        0      0        2 
  31  chr31_22179649     ZGre    T    C        0      0        2 
  31  chr31_22179649     ZHar    T    C        0      0        2 
  31  chr31_22179649   Sample    T    C        0      0        2 
  31  chr31_22180039     AAsi    C    G        0      0        2 
  31  chr31_22180039     AKia    C    G        1      2        2 
  31  chr31_22180039     AOna    C    G      0.5      1        2 
  31  chr31_22180039     ASom    C    G        0      0        2 
  31  chr31_22180039     HCab    C    G        0      0        2 
  31  chr31_22180039     HPrz    C    G        0      0        2 
  31  chr31_22180039     ZBoe    C    G        0      0        2 
  31  chr31_22180039     ZGre    C    G        0      0        2 
  31  chr31_22180039     ZHar    C    G        0      0        2 
  31  chr31_22180039   Sample    C    G        0      0        2 
  31  chr31_22182038     AAsi    G    C        0      0        2 
  31  chr31_22182038     AKia    G    C        0      0        2 
  31  chr31_22182038     AOna    G    C      0.5      1        2 
  31  chr31_22182038     ASom    G    C        0      0        2 
  31  chr31_22182038     HCab    G    C        0      0        2 
  31  chr31_22182038     HPrz    G    C        0      0        2 
  31  chr31_22182038     ZBoe    G    C        0      0        2 
  31  chr31_22182038     ZGre    G    C        0      0        2 
  31  chr31_22182038     ZHar    G    C        0      0        2 
  31  chr31_22182038   Sample    G    C        0      0        2 
  31  chr31_22184398     AAsi    C    A        0      0        2 
  31  chr31_22184398     AKia    C    A        0      0        2 
  31  chr31_22184398     AOna    C    A        0      0        2 
  31  chr31_22184398     ASom    C    A        0      0        2 
  31  chr31_22184398     HCab    C    A        0      0        2 
  31  chr31_22184398     HPrz    C    A        0      0        2 
  31  chr31_22184398     ZBoe    C    A      0.5      1        2 
  31  chr31_22184398     ZGre    C    A        0      0        2 
  31  chr31_22184398     ZHar    C    A        0      0        2 
  31  chr31_22184398   Sample    C    A        0      0        2 
  31  chr31_22188072     AAsi    T    G        0      0        2 
  31  chr31_22188072     AKia    T    G        0      0        2 
  31  chr31_22188072     AOna    T    G        0      0        2 
  31  chr31_22188072     ASom    T    G        0      0        2 
  31  chr31_22188072     HCab    T    G        1      2        2 
  31  chr31_22188072     HPrz    T    G        1      2        2 
  31  chr31_22188072     ZBoe    T    G        0      0        2 
  31  chr31_22188072     ZGre    T    G        0      0        2 
  31  chr31_22188072     ZHar    T    G        0      0        2 
  31  chr31_22188072   Sample    T    G        0      0        2 
  31  chr31_22199924     AAsi    G    A        1      2        2 
  31  chr31_22199924     AKia    G    A        0      0        2 
  31  chr31_22199924     AOna    G    A        0      0        2 
  31  chr31_22199924     ASom    G    A        1      2        2 
  31  chr31_22199924     HCab    G    A        0      0        2 
  31  chr31_22199924     HPrz    G    A        0      0        2 
  31  chr31_22199924     ZBoe    G    A        0      0        2 
  31  chr31_22199924     ZGre    G    A        0      0        2 
  31  chr31_22199924     ZHar    G    A        0      0        2 
  31  chr31_22199924   Sample    G    A        1      2        2 
  31  chr31_22200887     AAsi    G    T        0      0        2 
  31  chr31_22200887     AKia    G    T        0      0        2 
  31  chr31_22200887     AOna    G    T      0.5      1        2 
  31  chr31_22200887     ASom    G    T        0      0        2 
  31  chr31_22200887     HCab    G    T        0      0        2 
  31  chr31_22200887     HPrz    G    T        0      0        2 
  31  chr31_22200887     ZBoe    G    T        0      0        2 
  31  chr31_22200887     ZGre    G    T        0      0        2 
  31  chr31_22200887     ZHar    G    T        0      0        2 
  31  chr31_22200887   Sample    G    T        0      0        2 
  31  chr31_22205958     AAsi    C    T        0      0        2 
  31  chr31_22205958     AKia    C    T        0      0        2 
  31  chr31_22205958     AOna    C    T        0      0        2 
  31  chr31_22205958     ASom    C    T        0      0        2 
  31  chr31_22205958     HCab    C    T        1      2        2 
  31  chr31_22205958     HPrz    C    T        1      2        2 
  31  chr31_22205958     ZBoe    C    T        0      0        2 
  31  chr31_22205958     ZGre    C    T        0      0        2 
  31  chr31_22205958     ZHar    C    T        0      0        2 
  31  chr31_22205958   Sample    C    T        0      0        2 
  31  chr31_22206474     AAsi    T    C        0      0        2 
  31  chr31_22206474     AKia    T    C        0      0        2 
  31  chr31_22206474     AOna    T    C        0      0        2 
  31  chr31_22206474     ASom    T    C        0      0        2 
  31  chr31_22206474     HCab    T    C      0.5      1        2 
  31  chr31_22206474     HPrz    T    C        0      0        2 
  31  chr31_22206474     ZBoe    T    C        0      0        2 
  31  chr31_22206474     ZGre    T    C        0      0        2 
  31  chr31_22206474     ZHar    T    C        0      0        2 
  31  chr31_22206474   Sample    T    C        0      0        2 
  31  chr31_22214167     AAsi    C    A        0      0        2 
  31  chr31_22214167     AKia    C    A        0      0        2 
  31  chr31_22214167     AOna    C    A        0      0        2 
  31  chr31_22214167     ASom    C    A        0      0        2 
  31  chr31_22214167     HCab    C    A        0      0        2 
  31  chr31_22214167     HPrz    C    A        0      0        2 
  31  chr31_22214167     ZBoe    C    A        0      0        2 
  31  chr31_22214167     ZGre    C    A        1      2        2 
  31  chr31_22214167     ZHar    C    A        0      0        2 
  31  chr31_22214167   Sample    C    A        0      0        2 
  31  chr31_22217290     AAsi    A    G        0      0        2 
  31  chr31_22217290     AKia    A    G        0      0        2 
  31  chr31_22217290     AOna    A    G        0      0        2 
  31  chr31_22217290     ASom    A    G        0      0        2 
  31  chr31_22217290     HCab    A    G        1      2        2 
  31  chr31_22217290     HPrz    A    G        1      2        2 
  31  chr31_22217290     ZBoe    A    G        0      0        2 
  31  chr31_22217290     ZGre    A    G        0      0        2 
  31  chr31_22217290     ZHar    A    G        0      0        2 
  31  chr31_22217290   Sample    A    G        0      0        2 
  31  chr31_22234936     AAsi    C    G        0      0        2 
  31  chr31_22234936     AKia    C    G        0      0        2 
  31  chr31_22234936     AOna    C    G      0.5      1        2 
  31  chr31_22234936     ASom    C    G        0      0        2 
  31  chr31_22234936     HCab    C    G        0      0        2 
  31  chr31_22234936     HPrz    C    G        0      0        2 
  31  chr31_22234936     ZBoe    C    G        0      0        2 
  31  chr31_22234936     ZGre    C    G        0      0        2 
  31  chr31_22234936     ZHar    C    G        0      0        2 
  31  chr31_22234936   Sample    C    G        0      0        2 
  31  chr31_22241500     AAsi    G    T        0      0        2 
  31  chr31_22241500     AKia    G    T        0      0        2 
  31  chr31_22241500     AOna    G    T        0      0        2 
  31  chr31_22241500     ASom    G    T        0      0        2 
  31  chr31_22241500     HCab    G    T        0      0        2 
  31  chr31_22241500     HPrz    G    T        0      0        2 
  31  chr31_22241500     ZBoe    G    T      0.5      1        2 
  31  chr31_22241500     ZGre    G    T        0      0        2 
  31  chr31_22241500     ZHar    G    T        0      0        2 
  31  chr31_22241500   Sample    G    T        0      0        2 
  31  chr31_22243029     AAsi    C    T        1      2        2 
  31  chr31_22243029     AKia    C    T        0      0        2 
  31  chr31_22243029     AOna    C    T        0      0        2 
  31  chr31_22243029     ASom    C    T        1      2        2 
  31  chr31_22243029     HCab    C    T        0      0        2 
  31  chr31_22243029     HPrz    C    T        0      0        2 
  31  chr31_22243029     ZBoe    C    T        0      0        2 
  31  chr31_22243029     ZGre    C    T        0      0        2 
  31  chr31_22243029     ZHar    C    T        0      0        2 
  31  chr31_22243029   Sample    C    T        1      2        2 
  31  chr31_22244479     AAsi    G    C        0      0        2 
  31  chr31_22244479     AKia    G    C        0      0        2 
  31  chr31_22244479     AOna    G    C        0      0        2 
  31  chr31_22244479     ASom    G    C        0      0        2 
  31  chr31_22244479     HCab    G    C        1      2        2 
  31  chr31_22244479     HPrz    G    C        1      2        2 
  31  chr31_22244479     ZBoe    G    C        0      0        2 
  31  chr31_22244479     ZGre    G    C        0      0        2 
  31  chr31_22244479     ZHar    G    C        0      0        2 
  31  chr31_22244479   Sample    G    C        0      0        2 
  31  chr31_22245346     AAsi    G    A        0      0        2 
  31  chr31_22245346     AKia    G    A        0      0        2 
  31  chr31_22245346     AOna    G    A        0      0        2 
  31  chr31_22245346     ASom    G    A        0      0        2 
  31  chr31_22245346     HCab    G    A        0      0        2 
  31  chr31_22245346     HPrz    G    A        0      0        2 
  31  chr31_22245346     ZBoe    G    A      0.5      1        2 
  31  chr31_22245346     ZGre    G    A        0      0        2 
  31  chr31_22245346     ZHar    G    A        0      0        2 
  31  chr31_22245346   Sample    G    A        0      0        2 
  31  chr31_22252458     AAsi    C    T        0      0        2 
  31  chr31_22252458     AKia    C    T        1      2        2 
  31  chr31_22252458     AOna    C    T        0      0        2 
  31  chr31_22252458     ASom    C    T        0      0        2 
  31  chr31_22252458     HCab    C    T        0      0        2 
  31  chr31_22252458     HPrz    C    T        0      0        2 
  31  chr31_22252458     ZBoe    C    T        0      0        2 
  31  chr31_22252458     ZGre    C    T        0      0        2 
  31  chr31_22252458     ZHar    C    T        0      0        2 
  31  chr31_22252458   Sample    C    T        0      0        2 
  31  chr31_22255636     AAsi    T    C        0      0        2 
  31  chr31_22255636     AKia    T    C        0      0        2 
  31  chr31_22255636     AOna    T    C        0      0        2 
  31  chr31_22255636     ASom    T    C        0      0        2 
  31  chr31_22255636     HCab    T    C        1      2        2 
  31  chr31_22255636     HPrz    T    C        1      2        2 
  31  chr31_22255636     ZBoe    T    C        0      0        2 
  31  chr31_22255636     ZGre    T    C        0      0        2 
  31  chr31_22255636     ZHar    T    C        0      0        2 
  31  chr31_22255636   Sample    T    C        0      0        2 
  31  chr31_22256536     AAsi    T    G        0      0        2 
  31  chr31_22256536     AKia    T    G        1      2        2 
  31  chr31_22256536     AOna    T    G        0      0        2 
  31  chr31_22256536     ASom    T    G        0      0        2 
  31  chr31_22256536     HCab    T    G        0      0        2 
  31  chr31_22256536     HPrz    T    G        0      0        2 
  31  chr31_22256536     ZBoe    T    G        0      0        2 
  31  chr31_22256536     ZGre    T    G        0      0        2 
  31  chr31_22256536     ZHar    T    G        0      0        2 
  31  chr31_22256536   Sample    T    G        0      0        2 
  31  chr31_22259002     AAsi    T    C        0      0        2 
  31  chr31_22259002     AKia    T    C        0      0        2 
  31  chr31_22259002     AOna    T    C        0      0        2 
  31  chr31_22259002     ASom    T    C        0      0        2 
  31  chr31_22259002     HCab    T    C        1      2        2 
  31  chr31_22259002     HPrz    T    C        1      2        2 
  31  chr31_22259002     ZBoe    T    C        0      0        2 
  31  chr31_22259002     ZGre    T    C        0      0        2 
  31  chr31_22259002     ZHar    T    C        0      0        2 
  31  chr31_22259002   Sample    T    C        0      0        2 
  31  chr31_22259454     AAsi    A    T        0      0        2 
  31  chr31_22259454     AKia    A    T        1      2        2 
  31  chr31_22259454     AOna    A    T        1      2        2 
  31  chr31_22259454     ASom    A    T        0      0        2 
  31  chr31_22259454     HCab    A    T        0      0        2 
  31  chr31_22259454     HPrz    A    T        0      0        2 
  31  chr31_22259454     ZBoe    A    T        0      0        2 
  31  chr31_22259454     ZGre    A    T        0      0        2 
  31  chr31_22259454     ZHar    A    T        0      0        2 
  31  chr31_22259454   Sample    A    T        0      0        2 
  31  chr31_22263036     AAsi    A    C        0      0        2 
  31  chr31_22263036     AKia    A    C        0      0        2 
  31  chr31_22263036     AOna    A    C        0      0        2 
  31  chr31_22263036     ASom    A    C        0      0        2 
  31  chr31_22263036     HCab    A    C        0      0        2 
  31  chr31_22263036     HPrz    A    C        0      0        2 
  31  chr31_22263036     ZBoe    A    C        0      0        2 
  31  chr31_22263036     ZGre    A    C        1      2        2 
  31  chr31_22263036     ZHar    A    C        0      0        2 
  31  chr31_22263036   Sample    A    C        0      0        2 
  31  chr31_22263522     AAsi    A    G        0      0        2 
  31  chr31_22263522     AKia    A    G        0      0        2 
  31  chr31_22263522     AOna    A    G        0      0        2 
  31  chr31_22263522     ASom    A    G        0      0        2 
  31  chr31_22263522     HCab    A    G        1      2        2 
  31  chr31_22263522     HPrz    A    G        1      2        2 
  31  chr31_22263522     ZBoe    A    G        0      0        2 
  31  chr31_22263522     ZGre    A    G        0      0        2 
  31  chr31_22263522     ZHar    A    G        0      0        2 
  31  chr31_22263522   Sample    A    G        0      0        2 
  31  chr31_22264190     AAsi    T    C        0      0        2 
  31  chr31_22264190     AKia    T    C        0      0        2 
  31  chr31_22264190     AOna    T    C        0      0        2 
  31  chr31_22264190     ASom    T    C        0      0        2 
  31  chr31_22264190     HCab    T    C        0      0        2 
  31  chr31_22264190     HPrz    T    C        0      0        2 
  31  chr31_22264190     ZBoe    T    C        0      0        2 
  31  chr31_22264190     ZGre    T    C        0      0        2 
  31  chr31_22264190     ZHar    T    C        1      2        2 
  31  chr31_22264190   Sample    T    C        0      0        2 
  31  chr31_22273181     AAsi    A    C        0      0        2 
  31  chr31_22273181     AKia    A    C        0      0        2 
  31  chr31_22273181     AOna    A    C        0      0        2 
  31  chr31_22273181     ASom    A    C        0      0        2 
  31  chr31_22273181     HCab    A    C      0.5      1        2 
  31  chr31_22273181     HPrz    A    C      0.5      1        2 
  31  chr31_22273181     ZBoe    A    C        0      0        2 
  31  chr31_22273181     ZGre    A    C        0      0        2 
  31  chr31_22273181     ZHar    A    C        0      0        2 
  31  chr31_22273181   Sample    A    C        0      0        2 
  31  chr31_22274028     AAsi    A    G        0      0        2 
  31  chr31_22274028     AKia    A    G        0      0        2 
  31  chr31_22274028     AOna    A    G        0      0        2 
  31  chr31_22274028     ASom    A    G        0      0        2 
  31  chr31_22274028     HCab    A    G        0      0        2 
  31  chr31_22274028     HPrz    A    G        0      0        2 
  31  chr31_22274028     ZBoe    A    G        0      0        2 
  31  chr31_22274028     ZGre    A    G        0      0        2 
  31  chr31_22274028     ZHar    A    G      0.5      1        2 
  31  chr31_22274028   Sample    A    G        0      0        2 
  31  chr31_22282349     AAsi    G    A        0      0        2 
  31  chr31_22282349     AKia    G    A        0      0        2 
  31  chr31_22282349     AOna    G    A        0      0        2 
  31  chr31_22282349     ASom    G    A        0      0        2 
  31  chr31_22282349     HCab    G    A        0      0        2 
  31  chr31_22282349     HPrz    G    A        0      0        2 
  31  chr31_22282349     ZBoe    G    A        0      0        2 
  31  chr31_22282349     ZGre    G    A        1      2        2 
  31  chr31_22282349     ZHar    G    A        0      0        2 
  31  chr31_22282349   Sample    G    A        0      0        2 
  31  chr31_22282637     AAsi    T    G        0      0        2 
  31  chr31_22282637     AKia    T    G        0      0        2 
  31  chr31_22282637     AOna    T    G        0      0        2 
  31  chr31_22282637     ASom    T    G        0      0        2 
  31  chr31_22282637     HCab    T    G      0.5      1        2 
  31  chr31_22282637     HPrz    T    G      0.5      1        2 
  31  chr31_22282637     ZBoe    T    G        0      0        2 
  31  chr31_22282637     ZGre    T    G        0      0        2 
  31  chr31_22282637     ZHar    T    G        0      0        2 
  31  chr31_22282637   Sample    T    G        0      0        2 
  31  chr31_22283604     AAsi    C    T        0      0        2 
  31  chr31_22283604     AKia    C    T        0      0        2 
  31  chr31_22283604     AOna    C    T        0      0        2 
  31  chr31_22283604     ASom    C    T        0      0        2 
  31  chr31_22283604     HCab    C    T        1      2        2 
  31  chr31_22283604     HPrz    C    T        1      2        2 
  31  chr31_22283604     ZBoe    C    T        0      0        2 
  31  chr31_22283604     ZGre    C    T        0      0        2 
  31  chr31_22283604     ZHar    C    T        0      0        2 
  31  chr31_22283604   Sample    C    T        0      0        2 
  31  chr31_22295676     AAsi    T    C        0      0        2 
  31  chr31_22295676     AKia    T    C        0      0        2 
  31  chr31_22295676     AOna    T    C        0      0        2 
  31  chr31_22295676     ASom    T    C        0      0        2 
  31  chr31_22295676     HCab    T    C        0      0        2 
  31  chr31_22295676     HPrz    T    C        0      0        2 
  31  chr31_22295676     ZBoe    T    C      0.5      1        2 
  31  chr31_22295676     ZGre    T    C        0      0        2 
  31  chr31_22295676     ZHar    T    C        0      0        2 
  31  chr31_22295676   Sample    T    C        0      0        2 
  31  chr31_22301199     AAsi    T    C        0      0        2 
  31  chr31_22301199     AKia    T    C        0      0        2 
  31  chr31_22301199     AOna    T    C        0      0        2 
  31  chr31_22301199     ASom    T    C      0.5      1        2 
  31  chr31_22301199     HCab    T    C        0      0        2 
  31  chr31_22301199     HPrz    T    C        0      0        2 
  31  chr31_22301199     ZBoe    T    C        0      0        2 
  31  chr31_22301199     ZGre    T    C        0      0        2 
  31  chr31_22301199     ZHar    T    C        0      0        2 
  31  chr31_22301199   Sample    T    C        0      0        2 
  31  chr31_22313649     AAsi    G    A        0      0        2 
  31  chr31_22313649     AKia    G    A        0      0        2 
  31  chr31_22313649     AOna    G    A        0      0        2 
  31  chr31_22313649     ASom    G    A        0      0        2 
  31  chr31_22313649     HCab    G    A        1      2        2 
  31  chr31_22313649     HPrz    G    A        1      2        2 
  31  chr31_22313649     ZBoe    G    A        0      0        2 
  31  chr31_22313649     ZGre    G    A        0      0        2 
  31  chr31_22313649     ZHar    G    A        0      0        2 
  31  chr31_22313649   Sample    G    A        0      0        2 
  31  chr31_22319456     AAsi    G    A      0.5      1        2 
  31  chr31_22319456     AKia    G    A        0      0        2 
  31  chr31_22319456     AOna    G    A        0      0        2 
  31  chr31_22319456     ASom    G    A        0      0        2 
  31  chr31_22319456     HCab    G    A        0      0        2 
  31  chr31_22319456     HPrz    G    A        0      0        2 
  31  chr31_22319456     ZBoe    G    A        0      0        2 
  31  chr31_22319456     ZGre    G    A        0      0        2 
  31  chr31_22319456     ZHar    G    A        0      0        2 
  31  chr31_22319456   Sample    G    A        0      0        2 
  31  chr31_22321562     AAsi    A    G        0      0        2 
  31  chr31_22321562     AKia    A    G        0      0        2 
  31  chr31_22321562     AOna    A    G        0      0        2 
  31  chr31_22321562     ASom    A    G        0      0        2 
  31  chr31_22321562     HCab    A    G      0.5      1        2 
  31  chr31_22321562     HPrz    A    G      0.5      1        2 
  31  chr31_22321562     ZBoe    A    G        0      0        2 
  31  chr31_22321562     ZGre    A    G        0      0        2 
  31  chr31_22321562     ZHar    A    G        0      0        2 
  31  chr31_22321562   Sample    A    G        0      0        2 
  31  chr31_22323783     AAsi    C    T        0      0        2 
  31  chr31_22323783     AKia    C    T        0      0        2 
  31  chr31_22323783     AOna    C    T        0      0        2 
  31  chr31_22323783     ASom    C    T        0      0        2 
  31  chr31_22323783     HCab    C    T        1      2        2 
  31  chr31_22323783     HPrz    C    T        1      2        2 
  31  chr31_22323783     ZBoe    C    T        0      0        2 
  31  chr31_22323783     ZGre    C    T        0      0        2 
  31  chr31_22323783     ZHar    C    T        1      2        2 
  31  chr31_22323783   Sample    C    T        0      0        2 
  31  chr31_22325887     AAsi    C    G        0      0        2 
  31  chr31_22325887     AKia    C    G        0      0        2 
  31  chr31_22325887     AOna    C    G        0      0        2 
  31  chr31_22325887     ASom    C    G        0      0        2 
  31  chr31_22325887     HCab    C    G        0      0        2 
  31  chr31_22325887     HPrz    C    G        0      0        2 
  31  chr31_22325887     ZBoe    C    G        1      2        2 
  31  chr31_22325887     ZGre    C    G        1      2        2 
  31  chr31_22325887     ZHar    C    G        1      2        2 
  31  chr31_22325887   Sample    C    G        0      0        2 
  31  chr31_22331687     AAsi    C    T        0      0        2 
  31  chr31_22331687     AKia    C    T        0      0        2 
  31  chr31_22331687     AOna    C    T      0.5      1        2 
  31  chr31_22331687     ASom    C    T        0      0        2 
  31  chr31_22331687     HCab    C    T        0      0        2 
  31  chr31_22331687     HPrz    C    T        0      0        2 
  31  chr31_22331687     ZBoe    C    T        0      0        2 
  31  chr31_22331687     ZGre    C    T        0      0        2 
  31  chr31_22331687     ZHar    C    T        0      0        2 
  31  chr31_22331687   Sample    C    T        0      0        2 
  31  chr31_22331935     AAsi    A    C        0      0        2 
  31  chr31_22331935     AKia    A    C        0      0        2 
  31  chr31_22331935     AOna    A    C        0      0        2 
  31  chr31_22331935     ASom    A    C        0      0        2 
  31  chr31_22331935     HCab    A    C      0.5      1        2 
  31  chr31_22331935     HPrz    A    C      0.5      1        2 
  31  chr31_22331935     ZBoe    A    C        0      0        2 
  31  chr31_22331935     ZGre    A    C        0      0        2 
  31  chr31_22331935     ZHar    A    C        0      0        2 
  31  chr31_22331935   Sample    A    C        0      0        2 
  31  chr31_22336120     AAsi    G    A        0      0        2 
  31  chr31_22336120     AKia    G    A        0      0        2 
  31  chr31_22336120     AOna    G    A        0      0        2 
  31  chr31_22336120     ASom    G    A        0      0        2 
  31  chr31_22336120     HCab    G    A        1      2        2 
  31  chr31_22336120     HPrz    G    A        1      2        2 
  31  chr31_22336120     ZBoe    G    A        0      0        2 
  31  chr31_22336120     ZGre    G    A        0      0        2 
  31  chr31_22336120     ZHar    G    A        0      0        2 
  31  chr31_22336120   Sample    G    A        0      0        2 
  31  chr31_22341730     AAsi    C    T        0      0        2 
  31  chr31_22341730     AKia    C    T        0      0        2 
  31  chr31_22341730     AOna    C    T        0      0        2 
  31  chr31_22341730     ASom    C    T        0      0        2 
  31  chr31_22341730     HCab    C    T        1      2        2 
  31  chr31_22341730     HPrz    C    T        1      2        2 
  31  chr31_22341730     ZBoe    C    T        0      0        2 
  31  chr31_22341730     ZGre    C    T        0      0        2 
  31  chr31_22341730     ZHar    C    T        0      0        2 
  31  chr31_22341730   Sample    C    T        0      0        2 
  31  chr31_22358467     AAsi    A    G        0      0        2 
  31  chr31_22358467     AKia    A    G        0      0        2 
  31  chr31_22358467     AOna    A    G      0.5      1        2 
  31  chr31_22358467     ASom    A    G        0      0        2 
  31  chr31_22358467     HCab    A    G        0      0        2 
  31  chr31_22358467     HPrz    A    G        0      0        2 
  31  chr31_22358467     ZBoe    A    G        0      0        2 
  31  chr31_22358467     ZGre    A    G        0      0        2 
  31  chr31_22358467     ZHar    A    G        0      0        2 
  31  chr31_22358467   Sample    A    G        0      0        2 
  31  chr31_22366838     AAsi    A    T        0      0        2 
  31  chr31_22366838     AKia    A    T        0      0        2 
  31  chr31_22366838     AOna    A    T        0      0        2 
  31  chr31_22366838     ASom    A    T        0      0        2 
  31  chr31_22366838     HCab    A    T        0      0        2 
  31  chr31_22366838     HPrz    A    T        0      0        2 
  31  chr31_22366838     ZBoe    A    T      0.5      1        2 
  31  chr31_22366838     ZGre    A    T        0      0        2 
  31  chr31_22366838     ZHar    A    T        0      0        2 
  31  chr31_22366838   Sample    A    T        0      0        2 
  31  chr31_22367256     AAsi    A    C        0      0        2 
  31  chr31_22367256     AKia    A    C      0.5      1        2 
  31  chr31_22367256     AOna    A    C        0      0        2 
  31  chr31_22367256     ASom    A    C        0      0        2 
  31  chr31_22367256     HCab    A    C        0      0        2 
  31  chr31_22367256     HPrz    A    C        0      0        2 
  31  chr31_22367256     ZBoe    A    C        0      0        2 
  31  chr31_22367256     ZGre    A    C        0      0        2 
  31  chr31_22367256     ZHar    A    C        0      0        2 
  31  chr31_22367256   Sample    A    C        0      0        2 
  31  chr31_22374656     AAsi    A    G        0      0        2 
  31  chr31_22374656     AKia    A    G      0.5      1        2 
  31  chr31_22374656     AOna    A    G        0      0        2 
  31  chr31_22374656     ASom    A    G        0      0        2 
  31  chr31_22374656     HCab    A    G        0      0        2 
  31  chr31_22374656     HPrz    A    G        0      0        2 
  31  chr31_22374656     ZBoe    A    G        0      0        2 
  31  chr31_22374656     ZGre    A    G        0      0        2 
  31  chr31_22374656     ZHar    A    G        0      0        2 
  31  chr31_22374656   Sample    A    G        0      0        2 
  31  chr31_22379269     AAsi    T    G        1      2        2 
  31  chr31_22379269     AKia    T    G        0      0        2 
  31  chr31_22379269     AOna    T    G        0      0        2 
  31  chr31_22379269     ASom    T    G        1      2        2 
  31  chr31_22379269     HCab    T    G        0      0        2 
  31  chr31_22379269     HPrz    T    G        0      0        2 
  31  chr31_22379269     ZBoe    T    G        0      0        2 
  31  chr31_22379269     ZGre    T    G        0      0        2 
  31  chr31_22379269     ZHar    T    G        0      0        2 
  31  chr31_22379269   Sample    T    G        1      2        2 
  31  chr31_22399440     AAsi    A    G        0      0        2 
  31  chr31_22399440     AKia    A    G        0      0        2 
  31  chr31_22399440     AOna    A    G      0.5      1        2 
  31  chr31_22399440     ASom    A    G        0      0        2 
  31  chr31_22399440     HCab    A    G        0      0        2 
  31  chr31_22399440     HPrz    A    G        0      0        2 
  31  chr31_22399440     ZBoe    A    G        0      0        2 
  31  chr31_22399440     ZGre    A    G        0      0        2 
  31  chr31_22399440     ZHar    A    G        0      0        2 
  31  chr31_22399440   Sample    A    G        0      0        2 
  31  chr31_22399788     AAsi    T    C        0      0        2 
  31  chr31_22399788     AKia    T    C        0      0        2 
  31  chr31_22399788     AOna    T    C        0      0        2 
  31  chr31_22399788     ASom    T    C        0      0        2 
  31  chr31_22399788     HCab    T    C        0      0        2 
  31  chr31_22399788     HPrz    T    C        0      0        2 
  31  chr31_22399788     ZBoe    T    C      0.5      1        2 
  31  chr31_22399788     ZGre    T    C        0      0        2 
  31  chr31_22399788     ZHar    T    C        0      0        2 
  31  chr31_22399788   Sample    T    C        0      0        2 
  31  chr31_22406950     AAsi    T    C        0      0        2 
  31  chr31_22406950     AKia    T    C        0      0        2 
  31  chr31_22406950     AOna    T    C        0      0        2 
  31  chr31_22406950     ASom    T    C        0      0        2 
  31  chr31_22406950     HCab    T    C        1      2        2 
  31  chr31_22406950     HPrz    T    C        1      2        2 
  31  chr31_22406950     ZBoe    T    C        0      0        2 
  31  chr31_22406950     ZGre    T    C        0      0        2 
  31  chr31_22406950     ZHar    T    C        0      0        2 
  31  chr31_22406950   Sample    T    C        0      0        2 
  31  chr31_22415885     AAsi    T    C        0      0        2 
  31  chr31_22415885     AKia    T    C      0.5      1        2 
  31  chr31_22415885     AOna    T    C        0      0        2 
  31  chr31_22415885     ASom    T    C        0      0        2 
  31  chr31_22415885     HCab    T    C        0      0        2 
  31  chr31_22415885     HPrz    T    C        0      0        2 
  31  chr31_22415885     ZBoe    T    C        0      0        2 
  31  chr31_22415885     ZGre    T    C        0      0        2 
  31  chr31_22415885     ZHar    T    C        0      0        2 
  31  chr31_22415885   Sample    T    C        0      0        2 
  31  chr31_22423128     AAsi    T    C        0      0        2 
  31  chr31_22423128     AKia    T    C        0      0        2 
  31  chr31_22423128     AOna    T    C        0      0        2 
  31  chr31_22423128     ASom    T    C        0      0        2 
  31  chr31_22423128     HCab    T    C        1      2        2 
  31  chr31_22423128     HPrz    T    C        1      2        2 
  31  chr31_22423128     ZBoe    T    C        0      0        2 
  31  chr31_22423128     ZGre    T    C        0      0        2 
  31  chr31_22423128     ZHar    T    C        0      0        2 
  31  chr31_22423128   Sample    T    C        0      0        2 
  31  chr31_22424546     AAsi    G    A        0      0        2 
  31  chr31_22424546     AKia    G    A        0      0        2 
  31  chr31_22424546     AOna    G    A        0      0        2 
  31  chr31_22424546     ASom    G    A        0      0        2 
  31  chr31_22424546     HCab    G    A        0      0        2 
  31  chr31_22424546     HPrz    G    A        0      0        2 
  31  chr31_22424546     ZBoe    G    A        0      0        2 
  31  chr31_22424546     ZGre    G    A        1      2        2 
  31  chr31_22424546     ZHar    G    A        0      0        2 
  31  chr31_22424546   Sample    G    A        0      0        2 
  31  chr31_22432908     AAsi    G    T        0      0        2 
  31  chr31_22432908     AKia    G    T        0      0        2 
  31  chr31_22432908     AOna    G    T        0      0        2 
  31  chr31_22432908     ASom    G    T      0.5      1        2 
  31  chr31_22432908     HCab    G    T        0      0        2 
  31  chr31_22432908     HPrz    G    T        0      0        2 
  31  chr31_22432908     ZBoe    G    T        0      0        2 
  31  chr31_22432908     ZGre    G    T        0      0        2 
  31  chr31_22432908     ZHar    G    T        0      0        2 
  31  chr31_22432908   Sample    G    T        0      0        2 
  31  chr31_22445413     AAsi    G    T        0      0        2 
  31  chr31_22445413     AKia    G    T        0      0        2 
  31  chr31_22445413     AOna    G    T        0      0        2 
  31  chr31_22445413     ASom    G    T        0      0        2 
  31  chr31_22445413     HCab    G    T        1      2        2 
  31  chr31_22445413     HPrz    G    T      0.5      1        2 
  31  chr31_22445413     ZBoe    G    T        0      0        2 
  31  chr31_22445413     ZGre    G    T        0      0        2 
  31  chr31_22445413     ZHar    G    T        0      0        2 
  31  chr31_22445413   Sample    G    T        0      0        2 
  31  chr31_22446595     AAsi    G    A        0      0        2 
  31  chr31_22446595     AKia    G    A        0      0        2 
  31  chr31_22446595     AOna    G    A        0      0        2 
  31  chr31_22446595     ASom    G    A        0      0        2 
  31  chr31_22446595     HCab    G    A        1      2        2 
  31  chr31_22446595     HPrz    G    A        1      2        2 
  31  chr31_22446595     ZBoe    G    A        0      0        2 
  31  chr31_22446595     ZGre    G    A        0      0        2 
  31  chr31_22446595     ZHar    G    A        0      0        2 
  31  chr31_22446595   Sample    G    A        0      0        2 
  31  chr31_22454071     AAsi    C    T        0      0        2 
  31  chr31_22454071     AKia    C    T        0      0        2 
  31  chr31_22454071     AOna    C    T        0      0        2 
  31  chr31_22454071     ASom    C    T      0.5      1        2 
  31  chr31_22454071     HCab    C    T        0      0        2 
  31  chr31_22454071     HPrz    C    T        0      0        2 
  31  chr31_22454071     ZBoe    C    T        0      0        2 
  31  chr31_22454071     ZGre    C    T        0      0        2 
  31  chr31_22454071     ZHar    C    T        0      0        2 
  31  chr31_22454071   Sample    C    T        0      0        2 
  31  chr31_22454489     AAsi    G    T        0      0        2 
  31  chr31_22454489     AKia    G    T        0      0        2 
  31  chr31_22454489     AOna    G    T        0      0        2 
  31  chr31_22454489     ASom    G    T        0      0        2 
  31  chr31_22454489     HCab    G    T        0      0        2 
  31  chr31_22454489     HPrz    G    T        0      0        2 
  31  chr31_22454489     ZBoe    G    T      0.5      1        2 
  31  chr31_22454489     ZGre    G    T        0      0        2 
  31  chr31_22454489     ZHar    G    T        0      0        2 
  31  chr31_22454489   Sample    G    T        0      0        2 
  31  chr31_22458174     AAsi    G    A        0      0        2 
  31  chr31_22458174     AKia    G    A        0      0        2 
  31  chr31_22458174     AOna    G    A        0      0        2 
  31  chr31_22458174     ASom    G    A        0      0        2 
  31  chr31_22458174     HCab    G    A        0      0        2 
  31  chr31_22458174     HPrz    G    A      0.5      1        2 
  31  chr31_22458174     ZBoe    G    A        0      0        2 
  31  chr31_22458174     ZGre    G    A        0      0        2 
  31  chr31_22458174     ZHar    G    A        0      0        2 
  31  chr31_22458174   Sample    G    A        0      0        2 
  31  chr31_22458268     AAsi    C    G        0      0        2 
  31  chr31_22458268     AKia    C    G        1      2        2 
  31  chr31_22458268     AOna    C    G      0.5      1        2 
  31  chr31_22458268     ASom    C    G        0      0        2 
  31  chr31_22458268     HCab    C    G        0      0        2 
  31  chr31_22458268     HPrz    C    G        0      0        2 
  31  chr31_22458268     ZBoe    C    G        0      0        2 
  31  chr31_22458268     ZGre    C    G        0      0        2 
  31  chr31_22458268     ZHar    C    G        0      0        2 
  31  chr31_22458268   Sample    C    G        0      0        2 
  31  chr31_22463002     AAsi    T    C        0      0        2 
  31  chr31_22463002     AKia    T    C        0      0        2 
  31  chr31_22463002     AOna    T    C        0      0        2 
  31  chr31_22463002     ASom    T    C        0      0        2 
  31  chr31_22463002     HCab    T    C        0      0        2 
  31  chr31_22463002     HPrz    T    C        0      0        2 
  31  chr31_22463002     ZBoe    T    C      0.5      1        2 
  31  chr31_22463002     ZGre    T    C        0      0        2 
  31  chr31_22463002     ZHar    T    C        0      0        2 
  31  chr31_22463002   Sample    T    C        0      0        2 
  31  chr31_22463637     AAsi    G    A        0      0        2 
  31  chr31_22463637     AKia    G    A        0      0        2 
  31  chr31_22463637     AOna    G    A        0      0        2 
  31  chr31_22463637     ASom    G    A        0      0        2 
  31  chr31_22463637     HCab    G    A        0      0        2 
  31  chr31_22463637     HPrz    G    A        0      0        2 
  31  chr31_22463637     ZBoe    G    A        0      0        2 
  31  chr31_22463637     ZGre    G    A        0      0        2 
  31  chr31_22463637     ZHar    G    A        1      2        2 
  31  chr31_22463637   Sample    G    A        0      0        2 
  31  chr31_22465889     AAsi    A    G        0      0        2 
  31  chr31_22465889     AKia    A    G        1      2        2 
  31  chr31_22465889     AOna    A    G        0      0        2 
  31  chr31_22465889     ASom    A    G        0      0        2 
  31  chr31_22465889     HCab    A    G        0      0        2 
  31  chr31_22465889     HPrz    A    G        0      0        2 
  31  chr31_22465889     ZBoe    A    G        0      0        2 
  31  chr31_22465889     ZGre    A    G        0      0        2 
  31  chr31_22465889     ZHar    A    G        0      0        2 
  31  chr31_22465889   Sample    A    G        0      0        2 
  31  chr31_22466111     AAsi    C    A        1      2        2 
  31  chr31_22466111     AKia    C    A        0      0        2 
  31  chr31_22466111     AOna    C    A        0      0        2 
  31  chr31_22466111     ASom    C    A      0.5      1        2 
  31  chr31_22466111     HCab    C    A        0      0        2 
  31  chr31_22466111     HPrz    C    A        0      0        2 
  31  chr31_22466111     ZBoe    C    A        0      0        2 
  31  chr31_22466111     ZGre    C    A        0      0        2 
  31  chr31_22466111     ZHar    C    A        0      0        2 
  31  chr31_22466111   Sample    C    A        0      0        2 
  31  chr31_22467767     AAsi    A    G        0      0        2 
  31  chr31_22467767     AKia    A    G        0      0        2 
  31  chr31_22467767     AOna    A    G        0      0        2 
  31  chr31_22467767     ASom    A    G        0      0        2 
  31  chr31_22467767     HCab    A    G        1      2        2 
  31  chr31_22467767     HPrz    A    G        1      2        2 
  31  chr31_22467767     ZBoe    A    G        0      0        2 
  31  chr31_22467767     ZGre    A    G        0      0        2 
  31  chr31_22467767     ZHar    A    G        0      0        2 
  31  chr31_22467767   Sample    A    G        0      0        2 
  31  chr31_22472563     AAsi    C    T        0      0        2 
  31  chr31_22472563     AKia    C    T        0      0        2 
  31  chr31_22472563     AOna    C    T        0      0        2 
  31  chr31_22472563     ASom    C    T      0.5      1        2 
  31  chr31_22472563     HCab    C    T        0      0        2 
  31  chr31_22472563     HPrz    C    T        0      0        2 
  31  chr31_22472563     ZBoe    C    T        0      0        2 
  31  chr31_22472563     ZGre    C    T        0      0        2 
  31  chr31_22472563     ZHar    C    T        0      0        2 
  31  chr31_22472563   Sample    C    T        0      0        2 
  31  chr31_22477940     AAsi    G    A        0      0        2 
  31  chr31_22477940     AKia    G    A        0      0        2 
  31  chr31_22477940     AOna    G    A        0      0        2 
  31  chr31_22477940     ASom    G    A        0      0        2 
  31  chr31_22477940     HCab    G    A        0      0        2 
  31  chr31_22477940     HPrz    G    A        0      0        2 
  31  chr31_22477940     ZBoe    G    A      0.5      1        2 
  31  chr31_22477940     ZGre    G    A        0      0        2 
  31  chr31_22477940     ZHar    G    A        0      0        2 
  31  chr31_22477940   Sample    G    A        0      0        2 
  31  chr31_22481611     AAsi    T    A        0      0        2 
  31  chr31_22481611     AKia    T    A        0      0        2 
  31  chr31_22481611     AOna    T    A        0      0        2 
  31  chr31_22481611     ASom    T    A        0      0        2 
  31  chr31_22481611     HCab    T    A        1      2        2 
  31  chr31_22481611     HPrz    T    A        1      2        2 
  31  chr31_22481611     ZBoe    T    A        0      0        2 
  31  chr31_22481611     ZGre    T    A        0      0        2 
  31  chr31_22481611     ZHar    T    A        0      0        2 
  31  chr31_22481611   Sample    T    A        0      0        2 
  31  chr31_22487569     AAsi    G    C        0      0        2 
  31  chr31_22487569     AKia    G    C        0      0        2 
  31  chr31_22487569     AOna    G    C        0      0        2 
  31  chr31_22487569     ASom    G    C        0      0        2 
  31  chr31_22487569     HCab    G    C        0      0        2 
  31  chr31_22487569     HPrz    G    C        0      0        2 
  31  chr31_22487569     ZBoe    G    C        0      0        2 
  31  chr31_22487569     ZGre    G    C        0      0        2 
  31  chr31_22487569     ZHar    G    C      0.5      1        2 
  31  chr31_22487569   Sample    G    C        0      0        2 
  31  chr31_22493314     AAsi    T    C        0      0        2 
  31  chr31_22493314     AKia    T    C        0      0        2 
  31  chr31_22493314     AOna    T    C        0      0        2 
  31  chr31_22493314     ASom    T    C        0      0        2 
  31  chr31_22493314     HCab    T    C        0      0        2 
  31  chr31_22493314     HPrz    T    C        0      0        2 
  31  chr31_22493314     ZBoe    T    C      0.5      1        2 
  31  chr31_22493314     ZGre    T    C        0      0        2 
  31  chr31_22493314     ZHar    T    C        0      0        2 
  31  chr31_22493314   Sample    T    C        0      0        2 
  31  chr31_22499985     AAsi    T    A        0      0        2 
  31  chr31_22499985     AKia    T    A        0      0        2 
  31  chr31_22499985     AOna    T    A        0      0        2 
  31  chr31_22499985     ASom    T    A        0      0        2 
  31  chr31_22499985     HCab    T    A        0      0        2 
  31  chr31_22499985     HPrz    T    A        0      0        2 
  31  chr31_22499985     ZBoe    T    A        0      0        2 
  31  chr31_22499985     ZGre    T    A        0      0        2 
  31  chr31_22499985     ZHar    T    A        1      2        2 
  31  chr31_22499985   Sample    T    A        0      0        2 
  31  chr31_22506003     AAsi    C    T        0      0        2 
  31  chr31_22506003     AKia    C    T        0      0        2 
  31  chr31_22506003     AOna    C    T        0      0        2 
  31  chr31_22506003     ASom    C    T        1      2        2 
  31  chr31_22506003     HCab    C    T        0      0        2 
  31  chr31_22506003     HPrz    C    T        0      0        2 
  31  chr31_22506003     ZBoe    C    T        0      0        2 
  31  chr31_22506003     ZGre    C    T        0      0        2 
  31  chr31_22506003     ZHar    C    T        0      0        2 
  31  chr31_22506003   Sample    C    T        0      0        2 
  31  chr31_22506929     AAsi    A    C        0      0        2 
  31  chr31_22506929     AKia    A    C        0      0        2 
  31  chr31_22506929     AOna    A    C        0      0        2 
  31  chr31_22506929     ASom    A    C        0      0        2 
  31  chr31_22506929     HCab    A    C        1      2        2 
  31  chr31_22506929     HPrz    A    C      0.5      1        2 
  31  chr31_22506929     ZBoe    A    C        0      0        2 
  31  chr31_22506929     ZGre    A    C        0      0        2 
  31  chr31_22506929     ZHar    A    C        0      0        2 
  31  chr31_22506929   Sample    A    C        0      0        2 
  31  chr31_22509408     AAsi    C    T        0      0        2 
  31  chr31_22509408     AKia    C    T        0      0        2 
  31  chr31_22509408     AOna    C    T        0      0        2 
  31  chr31_22509408     ASom    C    T        1      2        2 
  31  chr31_22509408     HCab    C    T        0      0        2 
  31  chr31_22509408     HPrz    C    T        0      0        2 
  31  chr31_22509408     ZBoe    C    T        0      0        2 
  31  chr31_22509408     ZGre    C    T        0      0        2 
  31  chr31_22509408     ZHar    C    T        0      0        2 
  31  chr31_22509408   Sample    C    T        0      0        2 
  31  chr31_22517709     AAsi    T    C        0      0        2 
  31  chr31_22517709     AKia    T    C        0      0        2 
  31  chr31_22517709     AOna    T    C        0      0        2 
  31  chr31_22517709     ASom    T    C        0      0        2 
  31  chr31_22517709     HCab    T    C        0      0        2 
  31  chr31_22517709     HPrz    T    C        0      0        2 
  31  chr31_22517709     ZBoe    T    C      0.5      1        2 
  31  chr31_22517709     ZGre    T    C        0      0        2 
  31  chr31_22517709     ZHar    T    C        0      0        2 
  31  chr31_22517709   Sample    T    C        0      0        2 
  31  chr31_22519722     AAsi    T    C        0      0        2 
  31  chr31_22519722     AKia    T    C        0      0        2 
  31  chr31_22519722     AOna    T    C        0      0        2 
  31  chr31_22519722     ASom    T    C        0      0        2 
  31  chr31_22519722     HCab    T    C        0      0        2 
  31  chr31_22519722     HPrz    T    C        0      0        2 
  31  chr31_22519722     ZBoe    T    C        0      0        2 
  31  chr31_22519722     ZGre    T    C        0      0        2 
  31  chr31_22519722     ZHar    T    C      0.5      1        2 
  31  chr31_22519722   Sample    T    C        0      0        2 
  31  chr31_22524036     AAsi    A    C        0      0        2 
  31  chr31_22524036     AKia    A    C        0      0        2 
  31  chr31_22524036     AOna    A    C        0      0        2 
  31  chr31_22524036     ASom    A    C        0      0        2 
  31  chr31_22524036     HCab    A    C        1      2        2 
  31  chr31_22524036     HPrz    A    C        1      2        2 
  31  chr31_22524036     ZBoe    A    C        0      0        2 
  31  chr31_22524036     ZGre    A    C        0      0        2 
  31  chr31_22524036     ZHar    A    C        0      0        2 
  31  chr31_22524036   Sample    A    C        0      0        2 
  31  chr31_22533135     AAsi    A    G        0      0        2 
  31  chr31_22533135     AKia    A    G        0      0        2 
  31  chr31_22533135     AOna    A    G        0      0        2 
  31  chr31_22533135     ASom    A    G        0      0        2 
  31  chr31_22533135     HCab    A    G        0      0        2 
  31  chr31_22533135     HPrz    A    G      0.5      1        2 
  31  chr31_22533135     ZBoe    A    G        0      0        2 
  31  chr31_22533135     ZGre    A    G        0      0        2 
  31  chr31_22533135     ZHar    A    G        0      0        2 
  31  chr31_22533135   Sample    A    G        0      0        2 
  31  chr31_22536620     AAsi    G    A        0      0        2 
  31  chr31_22536620     AKia    G    A        0      0        2 
  31  chr31_22536620     AOna    G    A        0      0        2 
  31  chr31_22536620     ASom    G    A        0      0        2 
  31  chr31_22536620     HCab    G    A        1      2        2 
  31  chr31_22536620     HPrz    G    A        1      2        2 
  31  chr31_22536620     ZBoe    G    A        0      0        2 
  31  chr31_22536620     ZGre    G    A        0      0        2 
  31  chr31_22536620     ZHar    G    A        0      0        2 
  31  chr31_22536620   Sample    G    A        0      0        2 
  31  chr31_22541686     AAsi    C    T        0      0        2 
  31  chr31_22541686     AKia    C    T        1      2        2 
  31  chr31_22541686     AOna    C    T        1      2        2 
  31  chr31_22541686     ASom    C    T        0      0        2 
  31  chr31_22541686     HCab    C    T        0      0        2 
  31  chr31_22541686     HPrz    C    T        0      0        2 
  31  chr31_22541686     ZBoe    C    T        0      0        2 
  31  chr31_22541686     ZGre    C    T        0      0        2 
  31  chr31_22541686     ZHar    C    T        0      0        2 
  31  chr31_22541686   Sample    C    T        0      0        2 
  31  chr31_22542856     AAsi    T    C        0      0        2 
  31  chr31_22542856     AKia    T    C        0      0        2 
  31  chr31_22542856     AOna    T    C      0.5      1        2 
  31  chr31_22542856     ASom    T    C        0      0        2 
  31  chr31_22542856     HCab    T    C        0      0        2 
  31  chr31_22542856     HPrz    T    C        0      0        2 
  31  chr31_22542856     ZBoe    T    C        0      0        2 
  31  chr31_22542856     ZGre    T    C        0      0        2 
  31  chr31_22542856     ZHar    T    C        0      0        2 
  31  chr31_22542856   Sample    T    C        0      0        2 
  31  chr31_22548035     AAsi    A    G        0      0        2 
  31  chr31_22548035     AKia    A    G        0      0        2 
  31  chr31_22548035     AOna    A    G        0      0        2 
  31  chr31_22548035     ASom    A    G        0      0        2 
  31  chr31_22548035     HCab    A    G        1      2        2 
  31  chr31_22548035     HPrz    A    G        1      2        2 
  31  chr31_22548035     ZBoe    A    G        0      0        2 
  31  chr31_22548035     ZGre    A    G        0      0        2 
  31  chr31_22548035     ZHar    A    G        0      0        2 
  31  chr31_22548035   Sample    A    G        0      0        2 
  31  chr31_22557985     AAsi    G    A        0      0        2 
  31  chr31_22557985     AKia    G    A        0      0        2 
  31  chr31_22557985     AOna    G    A        0      0        2 
  31  chr31_22557985     ASom    G    A        1      2        2 
  31  chr31_22557985     HCab    G    A        0      0        2 
  31  chr31_22557985     HPrz    G    A        0      0        2 
  31  chr31_22557985     ZBoe    G    A        0      0        2 
  31  chr31_22557985     ZGre    G    A        0      0        2 
  31  chr31_22557985     ZHar    G    A        0      0        2 
  31  chr31_22557985   Sample    G    A        0      0        2 
  31  chr31_22560609     AAsi    C    T        0      0        2 
  31  chr31_22560609     AKia    C    T        0      0        2 
  31  chr31_22560609     AOna    C    T        0      0        2 
  31  chr31_22560609     ASom    C    T        0      0        2 
  31  chr31_22560609     HCab    C    T        1      2        2 
  31  chr31_22560609     HPrz    C    T        1      2        2 
  31  chr31_22560609     ZBoe    C    T        0      0        2 
  31  chr31_22560609     ZGre    C    T        0      0        2 
  31  chr31_22560609     ZHar    C    T        0      0        2 
  31  chr31_22560609   Sample    C    T        0      0        2 
  31  chr31_22562333     AAsi    A    G        0      0        2 
  31  chr31_22562333     AKia    A    G        0      0        2 
  31  chr31_22562333     AOna    A    G        0      0        2 
  31  chr31_22562333     ASom    A    G        0      0        2 
  31  chr31_22562333     HCab    A    G        0      0        2 
  31  chr31_22562333     HPrz    A    G        0      0        2 
  31  chr31_22562333     ZBoe    A    G        0      0        2 
  31  chr31_22562333     ZGre    A    G        1      2        2 
  31  chr31_22562333     ZHar    A    G        0      0        2 
  31  chr31_22562333   Sample    A    G        0      0        2 
  31  chr31_22566807     AAsi    T    C        0      0        2 
  31  chr31_22566807     AKia    T    C        0      0        2 
  31  chr31_22566807     AOna    T    C        0      0        2 
  31  chr31_22566807     ASom    T    C        0      0        2 
  31  chr31_22566807     HCab    T    C        0      0        2 
  31  chr31_22566807     HPrz    T    C        0      0        2 
  31  chr31_22566807     ZBoe    T    C      0.5      1        2 
  31  chr31_22566807     ZGre    T    C        0      0        2 
  31  chr31_22566807     ZHar    T    C        0      0        2 
  31  chr31_22566807   Sample    T    C        0      0        2 
  31  chr31_22568918     AAsi    C    G        0      0        2 
  31  chr31_22568918     AKia    C    G        0      0        2 
  31  chr31_22568918     AOna    C    G        0      0        2 
  31  chr31_22568918     ASom    C    G        0      0        2 
  31  chr31_22568918     HCab    C    G        1      2        2 
  31  chr31_22568918     HPrz    C    G        1      2        2 
  31  chr31_22568918     ZBoe    C    G        0      0        2 
  31  chr31_22568918     ZGre    C    G        0      0        2 
  31  chr31_22568918     ZHar    C    G        0      0        2 
  31  chr31_22568918   Sample    C    G        0      0        2 
  31  chr31_22569660     AAsi    T    A        0      0        2 
  31  chr31_22569660     AKia    T    A        0      0        2 
  31  chr31_22569660     AOna    T    A        0      0        2 
  31  chr31_22569660     ASom    T    A        0      0        2 
  31  chr31_22569660     HCab    T    A        0      0        2 
  31  chr31_22569660     HPrz    T    A        0      0        2 
  31  chr31_22569660     ZBoe    T    A      0.5      1        2 
  31  chr31_22569660     ZGre    T    A        0      0        2 
  31  chr31_22569660     ZHar    T    A        0      0        2 
  31  chr31_22569660   Sample    T    A        0      0        2 
  31  chr31_22572251     AAsi    A    G        0      0        2 
  31  chr31_22572251     AKia    A    G      0.5      1        2 
  31  chr31_22572251     AOna    A    G        0      0        2 
  31  chr31_22572251     ASom    A    G        0      0        2 
  31  chr31_22572251     HCab    A    G        0      0        2 
  31  chr31_22572251     HPrz    A    G        0      0        2 
  31  chr31_22572251     ZBoe    A    G        0      0        2 
  31  chr31_22572251     ZGre    A    G        0      0        2 
  31  chr31_22572251     ZHar    A    G        0      0        2 
  31  chr31_22572251   Sample    A    G        0      0        2 
  31  chr31_22572432     AAsi    A    G        0      0        2 
  31  chr31_22572432     AKia    A    G      0.5      1        2 
  31  chr31_22572432     AOna    A    G        0      0        2 
  31  chr31_22572432     ASom    A    G        0      0        2 
  31  chr31_22572432     HCab    A    G        0      0        2 
  31  chr31_22572432     HPrz    A    G        0      0        2 
  31  chr31_22572432     ZBoe    A    G        0      0        2 
  31  chr31_22572432     ZGre    A    G        0      0        2 
  31  chr31_22572432     ZHar    A    G        0      0        2 
  31  chr31_22572432   Sample    A    G        0      0        2 
  31  chr31_22580189     AAsi    T    C        0      0        2 
  31  chr31_22580189     AKia    T    C        0      0        2 
  31  chr31_22580189     AOna    T    C        0      0        2 
  31  chr31_22580189     ASom    T    C        0      0        2 
  31  chr31_22580189     HCab    T    C        0      0        2 
  31  chr31_22580189     HPrz    T    C        0      0        2 
  31  chr31_22580189     ZBoe    T    C      0.5      1        2 
  31  chr31_22580189     ZGre    T    C        0      0        2 
  31  chr31_22580189     ZHar    T    C        0      0        2 
  31  chr31_22580189   Sample    T    C        0      0        2 
  31  chr31_22581289     AAsi    G    C        0      0        2 
  31  chr31_22581289     AKia    G    C        0      0        2 
  31  chr31_22581289     AOna    G    C        0      0        2 
  31  chr31_22581289     ASom    G    C        1      2        2 
  31  chr31_22581289     HCab    G    C        0      0        2 
  31  chr31_22581289     HPrz    G    C        0      0        2 
  31  chr31_22581289     ZBoe    G    C        0      0        2 
  31  chr31_22581289     ZGre    G    C        0      0        2 
  31  chr31_22581289     ZHar    G    C        0      0        2 
  31  chr31_22581289   Sample    G    C        0      0        2 
  31  chr31_22584694     AAsi    A    G        0      0        2 
  31  chr31_22584694     AKia    A    G        0      0        2 
  31  chr31_22584694     AOna    A    G        0      0        2 
  31  chr31_22584694     ASom    A    G        0      0        2 
  31  chr31_22584694     HCab    A    G      0.5      1        2 
  31  chr31_22584694     HPrz    A    G        0      0        2 
  31  chr31_22584694     ZBoe    A    G        0      0        2 
  31  chr31_22584694     ZGre    A    G        0      0        2 
  31  chr31_22584694     ZHar    A    G        0      0        2 
  31  chr31_22584694   Sample    A    G        0      0        2 
  31  chr31_22585647     AAsi    A    G        0      0        2 
  31  chr31_22585647     AKia    A    G        0      0        2 
  31  chr31_22585647     AOna    A    G        0      0        2 
  31  chr31_22585647     ASom    A    G        0      0        2 
  31  chr31_22585647     HCab    A    G      0.5      1        2 
  31  chr31_22585647     HPrz    A    G      0.5      1        2 
  31  chr31_22585647     ZBoe    A    G        0      0        2 
  31  chr31_22585647     ZGre    A    G        0      0        2 
  31  chr31_22585647     ZHar    A    G        0      0        2 
  31  chr31_22585647   Sample    A    G        0      0        2 
  31  chr31_22589008     AAsi    T    C        0      0        2 
  31  chr31_22589008     AKia    T    C        0      0        2 
  31  chr31_22589008     AOna    T    C        0      0        2 
  31  chr31_22589008     ASom    T    C        0      0        2 
  31  chr31_22589008     HCab    T    C        0      0        2 
  31  chr31_22589008     HPrz    T    C        0      0        2 
  31  chr31_22589008     ZBoe    T    C        0      0        2 
  31  chr31_22589008     ZGre    T    C        0      0        2 
  31  chr31_22589008     ZHar    T    C        1      2        2 
  31  chr31_22589008   Sample    T    C        0      0        2 
  31  chr31_22589848     AAsi    A    G        0      0        2 
  31  chr31_22589848     AKia    A    G        0      0        2 
  31  chr31_22589848     AOna    A    G        0      0        2 
  31  chr31_22589848     ASom    A    G        0      0        2 
  31  chr31_22589848     HCab    A    G        1      2        2 
  31  chr31_22589848     HPrz    A    G        1      2        2 
  31  chr31_22589848     ZBoe    A    G        0      0        2 
  31  chr31_22589848     ZGre    A    G        0      0        2 
  31  chr31_22589848     ZHar    A    G        0      0        2 
  31  chr31_22589848   Sample    A    G        0      0        2 
  31  chr31_22593476     AAsi    G    T        0      0        2 
  31  chr31_22593476     AKia    G    T        0      0        2 
  31  chr31_22593476     AOna    G    T        0      0        2 
  31  chr31_22593476     ASom    G    T        0      0        2 
  31  chr31_22593476     HCab    G    T      0.5      1        2 
  31  chr31_22593476     HPrz    G    T        0      0        2 
  31  chr31_22593476     ZBoe    G    T        0      0        2 
  31  chr31_22593476     ZGre    G    T        0      0        2 
  31  chr31_22593476     ZHar    G    T        0      0        2 
  31  chr31_22593476   Sample    G    T        0      0        2 
  31  chr31_22597243     AAsi    T    G        0      0        2 
  31  chr31_22597243     AKia    T    G        0      0        2 
  31  chr31_22597243     AOna    T    G        0      0        2 
  31  chr31_22597243     ASom    T    G        0      0        2 
  31  chr31_22597243     HCab    T    G        1      2        2 
  31  chr31_22597243     HPrz    T    G        1      2        2 
  31  chr31_22597243     ZBoe    T    G        0      0        2 
  31  chr31_22597243     ZGre    T    G        0      0        2 
  31  chr31_22597243     ZHar    T    G        0      0        2 
  31  chr31_22597243   Sample    T    G        0      0        2 
  31  chr31_22598227     AAsi    A    G        0      0        2 
  31  chr31_22598227     AKia    A    G        0      0        2 
  31  chr31_22598227     AOna    A    G        0      0        2 
  31  chr31_22598227     ASom    A    G        0      0        2 
  31  chr31_22598227     HCab    A    G        0      0        2 
  31  chr31_22598227     HPrz    A    G      0.5      1        2 
  31  chr31_22598227     ZBoe    A    G        0      0        2 
  31  chr31_22598227     ZGre    A    G        0      0        2 
  31  chr31_22598227     ZHar    A    G        0      0        2 
  31  chr31_22598227   Sample    A    G        0      0        2 
  31  chr31_22598710     AAsi    C    A        0      0        2 
  31  chr31_22598710     AKia    C    A        1      2        2 
  31  chr31_22598710     AOna    C    A      0.5      1        2 
  31  chr31_22598710     ASom    C    A        0      0        2 
  31  chr31_22598710     HCab    C    A        0      0        2 
  31  chr31_22598710     HPrz    C    A        0      0        2 
  31  chr31_22598710     ZBoe    C    A        0      0        2 
  31  chr31_22598710     ZGre    C    A        0      0        2 
  31  chr31_22598710     ZHar    C    A        0      0        2 
  31  chr31_22598710   Sample    C    A        0      0        2 
  31  chr31_22599766     AAsi    C    T        0      0        2 
  31  chr31_22599766     AKia    C    T        0      0        2 
  31  chr31_22599766     AOna    C    T        0      0        2 
  31  chr31_22599766     ASom    C    T        0      0        2 
  31  chr31_22599766     HCab    C    T        0      0        2 
  31  chr31_22599766     HPrz    C    T        0      0        2 
  31  chr31_22599766     ZBoe    C    T        0      0        2 
  31  chr31_22599766     ZGre    C    T        1      2        2 
  31  chr31_22599766     ZHar    C    T        0      0        2 
  31  chr31_22599766   Sample    C    T        0      0        2 
  31  chr31_22602098     AAsi    T    C        0      0        2 
  31  chr31_22602098     AKia    T    C        0      0        2 
  31  chr31_22602098     AOna    T    C        0      0        2 
  31  chr31_22602098     ASom    T    C        1      2        2 
  31  chr31_22602098     HCab    T    C        0      0        2 
  31  chr31_22602098     HPrz    T    C        0      0        2 
  31  chr31_22602098     ZBoe    T    C        0      0        2 
  31  chr31_22602098     ZGre    T    C        0      0        2 
  31  chr31_22602098     ZHar    T    C        0      0        2 
  31  chr31_22602098   Sample    T    C        0      0        2 
  31  chr31_22606220     AAsi    C    T        0      0        2 
  31  chr31_22606220     AKia    C    T        0      0        2 
  31  chr31_22606220     AOna    C    T        0      0        2 
  31  chr31_22606220     ASom    C    T        0      0        2 
  31  chr31_22606220     HCab    C    T        1      2        2 
  31  chr31_22606220     HPrz    C    T        1      2        2 
  31  chr31_22606220     ZBoe    C    T        0      0        2 
  31  chr31_22606220     ZGre    C    T        0      0        2 
  31  chr31_22606220     ZHar    C    T        0      0        2 
  31  chr31_22606220   Sample    C    T        0      0        2 
  31  chr31_22608324     AAsi    G    A        0      0        2 
  31  chr31_22608324     AKia    G    A        0      0        2 
  31  chr31_22608324     AOna    G    A        0      0        2 
  31  chr31_22608324     ASom    G    A        0      0        2 
  31  chr31_22608324     HCab    G    A        1      2        2 
  31  chr31_22608324     HPrz    G    A        1      2        2 
  31  chr31_22608324     ZBoe    G    A        0      0        2 
  31  chr31_22608324     ZGre    G    A        0      0        2 
  31  chr31_22608324     ZHar    G    A        0      0        2 
  31  chr31_22608324   Sample    G    A        0      0        2 
  31  chr31_22610938     AAsi    G    A        0      0        2 
  31  chr31_22610938     AKia    G    A        0      0        2 
  31  chr31_22610938     AOna    G    A        0      0        2 
  31  chr31_22610938     ASom    G    A        0      0        2 
  31  chr31_22610938     HCab    G    A      0.5      1        2 
  31  chr31_22610938     HPrz    G    A      0.5      1        2 
  31  chr31_22610938     ZBoe    G    A        0      0        2 
  31  chr31_22610938     ZGre    G    A        0      0        2 
  31  chr31_22610938     ZHar    G    A        0      0        2 
  31  chr31_22610938   Sample    G    A        0      0        2 
  31  chr31_22628387     AAsi    A    C        0      0        2 
  31  chr31_22628387     AKia    A    C        0      0        2 
  31  chr31_22628387     AOna    A    C        0      0        2 
  31  chr31_22628387     ASom    A    C        0      0        2 
  31  chr31_22628387     HCab    A    C        1      2        2 
  31  chr31_22628387     HPrz    A    C        1      2        2 
  31  chr31_22628387     ZBoe    A    C        0      0        2 
  31  chr31_22628387     ZGre    A    C        0      0        2 
  31  chr31_22628387     ZHar    A    C        0      0        2 
  31  chr31_22628387   Sample    A    C        0      0        2 
  31  chr31_22629732     AAsi    A    G        0      0        2 
  31  chr31_22629732     AKia    A    G        0      0        2 
  31  chr31_22629732     AOna    A    G        0      0        2 
  31  chr31_22629732     ASom    A    G        0      0        2 
  31  chr31_22629732     HCab    A    G        1      2        2 
  31  chr31_22629732     HPrz    A    G        1      2        2 
  31  chr31_22629732     ZBoe    A    G        0      0        2 
  31  chr31_22629732     ZGre    A    G        0      0        2 
  31  chr31_22629732     ZHar    A    G        0      0        2 
  31  chr31_22629732   Sample    A    G        0      0        2 
  31  chr31_22636857     AAsi    G    T        0      0        2 
  31  chr31_22636857     AKia    G    T        1      2        2 
  31  chr31_22636857     AOna    G    T        1      2        2 
  31  chr31_22636857     ASom    G    T        0      0        2 
  31  chr31_22636857     HCab    G    T        0      0        2 
  31  chr31_22636857     HPrz    G    T        0      0        2 
  31  chr31_22636857     ZBoe    G    T        0      0        2 
  31  chr31_22636857     ZGre    G    T        0      0        2 
  31  chr31_22636857     ZHar    G    T        0      0        2 
  31  chr31_22636857   Sample    G    T        0      0        2 
  31  chr31_22637431     AAsi    C    T        0      0        2 
  31  chr31_22637431     AKia    C    T        1      2        2 
  31  chr31_22637431     AOna    C    T        1      2        2 
  31  chr31_22637431     ASom    C    T        0      0        2 
  31  chr31_22637431     HCab    C    T        0      0        2 
  31  chr31_22637431     HPrz    C    T        0      0        2 
  31  chr31_22637431     ZBoe    C    T        0      0        2 
  31  chr31_22637431     ZGre    C    T        0      0        2 
  31  chr31_22637431     ZHar    C    T        0      0        2 
  31  chr31_22637431   Sample    C    T        0      0        2 
  31  chr31_22645511     AAsi    T    A        0      0        2 
  31  chr31_22645511     AKia    T    A        0      0        2 
  31  chr31_22645511     AOna    T    A        0      0        2 
  31  chr31_22645511     ASom    T    A        0      0        2 
  31  chr31_22645511     HCab    T    A        1      2        2 
  31  chr31_22645511     HPrz    T    A        1      2        2 
  31  chr31_22645511     ZBoe    T    A        0      0        2 
  31  chr31_22645511     ZGre    T    A        0      0        2 
  31  chr31_22645511     ZHar    T    A        0      0        2 
  31  chr31_22645511   Sample    T    A        0      0        2 
  31  chr31_22645774     AAsi    C    T        1      2        2 
  31  chr31_22645774     AKia    C    T        0      0        2 
  31  chr31_22645774     AOna    C    T        0      0        2 
  31  chr31_22645774     ASom    C    T        1      2        2 
  31  chr31_22645774     HCab    C    T        1      2        2 
  31  chr31_22645774     HPrz    C    T        1      2        2 
  31  chr31_22645774     ZBoe    C    T        0      0        2 
  31  chr31_22645774     ZGre    C    T        0      0        2 
  31  chr31_22645774     ZHar    C    T        0      0        2 
  31  chr31_22645774   Sample    C    T        1      2        2 
  31  chr31_22646359     AAsi    A    T        0      0        2 
  31  chr31_22646359     AKia    A    T        0      0        2 
  31  chr31_22646359     AOna    A    T        0      0        2 
  31  chr31_22646359     ASom    A    T        0      0        2 
  31  chr31_22646359     HCab    A    T        0      0        2 
  31  chr31_22646359     HPrz    A    T        1      2        2 
  31  chr31_22646359     ZBoe    A    T        0      0        2 
  31  chr31_22646359     ZGre    A    T        0      0        2 
  31  chr31_22646359     ZHar    A    T        0      0        2 
  31  chr31_22646359   Sample    A    T        0      0        2 
  31  chr31_22647166     AAsi    T    A        0      0        2 
  31  chr31_22647166     AKia    T    A        0      0        2 
  31  chr31_22647166     AOna    T    A        0      0        2 
  31  chr31_22647166     ASom    T    A        0      0        2 
  31  chr31_22647166     HCab    T    A        1      2        2 
  31  chr31_22647166     HPrz    T    A        1      2        2 
  31  chr31_22647166     ZBoe    T    A        0      0        2 
  31  chr31_22647166     ZGre    T    A        0      0        2 
  31  chr31_22647166     ZHar    T    A        0      0        2 
  31  chr31_22647166   Sample    T    A        0      0        2 
  31  chr31_22659074     AAsi    T    C        0      0        2 
  31  chr31_22659074     AKia    T    C        0      0        2 
  31  chr31_22659074     AOna    T    C        0      0        2 
  31  chr31_22659074     ASom    T    C        0      0        2 
  31  chr31_22659074     HCab    T    C        0      0        2 
  31  chr31_22659074     HPrz    T    C        0      0        2 
  31  chr31_22659074     ZBoe    T    C      0.5      1        2 
  31  chr31_22659074     ZGre    T    C        0      0        2 
  31  chr31_22659074     ZHar    T    C        0      0        2 
  31  chr31_22659074   Sample    T    C        0      0        2 
  31  chr31_22662119     AAsi    G    A        0      0        2 
  31  chr31_22662119     AKia    G    A        0      0        2 
  31  chr31_22662119     AOna    G    A        0      0        2 
  31  chr31_22662119     ASom    G    A        0      0        2 
  31  chr31_22662119     HCab    G    A        1      2        2 
  31  chr31_22662119     HPrz    G    A        1      2        2 
  31  chr31_22662119     ZBoe    G    A        0      0        2 
  31  chr31_22662119     ZGre    G    A        0      0        2 
  31  chr31_22662119     ZHar    G    A        0      0        2 
  31  chr31_22662119   Sample    G    A        0      0        2 
  31  chr31_22669686     AAsi    G    A        1      2        2 
  31  chr31_22669686     AKia    G    A        0      0        2 
  31  chr31_22669686     AOna    G    A        0      0        2 
  31  chr31_22669686     ASom    G    A        1      2        2 
  31  chr31_22669686     HCab    G    A        0      0        2 
  31  chr31_22669686     HPrz    G    A        0      0        2 
  31  chr31_22669686     ZBoe    G    A        0      0        2 
  31  chr31_22669686     ZGre    G    A        0      0        2 
  31  chr31_22669686     ZHar    G    A        0      0        2 
  31  chr31_22669686   Sample    G    A        1      2        2 
  31  chr31_22672364     AAsi    A    G        0      0        2 
  31  chr31_22672364     AKia    A    G        0      0        2 
  31  chr31_22672364     AOna    A    G        0      0        2 
  31  chr31_22672364     ASom    A    G        0      0        2 
  31  chr31_22672364     HCab    A    G        0      0        2 
  31  chr31_22672364     HPrz    A    G        0      0        2 
  31  chr31_22672364     ZBoe    A    G      0.5      1        2 
  31  chr31_22672364     ZGre    A    G        0      0        2 
  31  chr31_22672364     ZHar    A    G        0      0        2 
  31  chr31_22672364   Sample    A    G        0      0        2 
  31  chr31_22672414     AAsi    T    C        0      0        2 
  31  chr31_22672414     AKia    T    C        1      2        2 
  31  chr31_22672414     AOna    T    C        0      0        2 
  31  chr31_22672414     ASom    T    C        0      0        2 
  31  chr31_22672414     HCab    T    C        0      0        2 
  31  chr31_22672414     HPrz    T    C        0      0        2 
  31  chr31_22672414     ZBoe    T    C        0      0        2 
  31  chr31_22672414     ZGre    T    C        0      0        2 
  31  chr31_22672414     ZHar    T    C        0      0        2 
  31  chr31_22672414   Sample    T    C        0      0        2 
  31  chr31_22678795     AAsi    G    C        0      0        2 
  31  chr31_22678795     AKia    G    C        0      0        2 
  31  chr31_22678795     AOna    G    C        0      0        2 
  31  chr31_22678795     ASom    G    C      0.5      1        2 
  31  chr31_22678795     HCab    G    C        0      0        2 
  31  chr31_22678795     HPrz    G    C        0      0        2 
  31  chr31_22678795     ZBoe    G    C        0      0        2 
  31  chr31_22678795     ZGre    G    C        0      0        2 
  31  chr31_22678795     ZHar    G    C        0      0        2 
  31  chr31_22678795   Sample    G    C        0      0        2 
  31  chr31_22698147     AAsi    G    A        0      0        2 
  31  chr31_22698147     AKia    G    A        0      0        2 
  31  chr31_22698147     AOna    G    A        0      0        2 
  31  chr31_22698147     ASom    G    A        0      0        2 
  31  chr31_22698147     HCab    G    A        1      2        2 
  31  chr31_22698147     HPrz    G    A        1      2        2 
  31  chr31_22698147     ZBoe    G    A        0      0        2 
  31  chr31_22698147     ZGre    G    A        0      0        2 
  31  chr31_22698147     ZHar    G    A        0      0        2 
  31  chr31_22698147   Sample    G    A        0      0        2 
  31  chr31_22701299     AAsi    A    T        0      0        2 
  31  chr31_22701299     AKia    A    T        1      2        2 
  31  chr31_22701299     AOna    A    T        1      2        2 
  31  chr31_22701299     ASom    A    T        0      0        2 
  31  chr31_22701299     HCab    A    T        0      0        2 
  31  chr31_22701299     HPrz    A    T        0      0        2 
  31  chr31_22701299     ZBoe    A    T        0      0        2 
  31  chr31_22701299     ZGre    A    T        0      0        2 
  31  chr31_22701299     ZHar    A    T        0      0        2 
  31  chr31_22701299   Sample    A    T        0      0        2 
  31  chr31_22705947     AAsi    A    G        0      0        2 
  31  chr31_22705947     AKia    A    G        0      0        2 
  31  chr31_22705947     AOna    A    G        0      0        2 
  31  chr31_22705947     ASom    A    G        0      0        2 
  31  chr31_22705947     HCab    A    G        1      2        2 
  31  chr31_22705947     HPrz    A    G        1      2        2 
  31  chr31_22705947     ZBoe    A    G        0      0        2 
  31  chr31_22705947     ZGre    A    G        0      0        2 
  31  chr31_22705947     ZHar    A    G        0      0        2 
  31  chr31_22705947   Sample    A    G        0      0        2 
  31  chr31_22713927     AAsi    T    C        0      0        2 
  31  chr31_22713927     AKia    T    C        1      2        2 
  31  chr31_22713927     AOna    T    C        1      2        2 
  31  chr31_22713927     ASom    T    C        0      0        2 
  31  chr31_22713927     HCab    T    C        0      0        2 
  31  chr31_22713927     HPrz    T    C        0      0        2 
  31  chr31_22713927     ZBoe    T    C        0      0        2 
  31  chr31_22713927     ZGre    T    C        0      0        2 
  31  chr31_22713927     ZHar    T    C        0      0        2 
  31  chr31_22713927   Sample    T    C        0      0        2 
  31  chr31_22716035     AAsi    T    C        0      0        2 
  31  chr31_22716035     AKia    T    C        0      0        2 
  31  chr31_22716035     AOna    T    C        0      0        2 
  31  chr31_22716035     ASom    T    C        0      0        2 
  31  chr31_22716035     HCab    T    C        1      2        2 
  31  chr31_22716035     HPrz    T    C        1      2        2 
  31  chr31_22716035     ZBoe    T    C        0      0        2 
  31  chr31_22716035     ZGre    T    C        0      0        2 
  31  chr31_22716035     ZHar    T    C        0      0        2 
  31  chr31_22716035   Sample    T    C        0      0        2 
  31  chr31_22716748     AAsi    T    A        0      0        2 
  31  chr31_22716748     AKia    T    A        0      0        2 
  31  chr31_22716748     AOna    T    A        0      0        2 
  31  chr31_22716748     ASom    T    A        0      0        2 
  31  chr31_22716748     HCab    T    A      0.5      1        2 
  31  chr31_22716748     HPrz    T    A        0      0        2 
  31  chr31_22716748     ZBoe    T    A        0      0        2 
  31  chr31_22716748     ZGre    T    A        0      0        2 
  31  chr31_22716748     ZHar    T    A        0      0        2 
  31  chr31_22716748   Sample    T    A        0      0        2 
  31  chr31_22716798     AAsi    C    T        0      0        2 
  31  chr31_22716798     AKia    C    T        1      2        2 
  31  chr31_22716798     AOna    C    T        1      2        2 
  31  chr31_22716798     ASom    C    T        0      0        2 
  31  chr31_22716798     HCab    C    T        0      0        2 
  31  chr31_22716798     HPrz    C    T        0      0        2 
  31  chr31_22716798     ZBoe    C    T        0      0        2 
  31  chr31_22716798     ZGre    C    T        0      0        2 
  31  chr31_22716798     ZHar    C    T        0      0        2 
  31  chr31_22716798   Sample    C    T        0      0        2 
  31  chr31_22723747     AAsi    C    A        0      0        2 
  31  chr31_22723747     AKia    C    A        0      0        2 
  31  chr31_22723747     AOna    C    A        0      0        2 
  31  chr31_22723747     ASom    C    A        0      0        2 
  31  chr31_22723747     HCab    C    A      0.5      1        2 
  31  chr31_22723747     HPrz    C    A        0      0        2 
  31  chr31_22723747     ZBoe    C    A        0      0        2 
  31  chr31_22723747     ZGre    C    A        0      0        2 
  31  chr31_22723747     ZHar    C    A        0      0        2 
  31  chr31_22723747   Sample    C    A        0      0        2 
  31  chr31_22744715     AAsi    T    A        0      0        2 
  31  chr31_22744715     AKia    T    A        0      0        2 
  31  chr31_22744715     AOna    T    A        0      0        2 
  31  chr31_22744715     ASom    T    A        0      0        2 
  31  chr31_22744715     HCab    T    A        0      0        2 
  31  chr31_22744715     HPrz    T    A      0.5      1        2 
  31  chr31_22744715     ZBoe    T    A        0      0        2 
  31  chr31_22744715     ZGre    T    A        0      0        2 
  31  chr31_22744715     ZHar    T    A        0      0        2 
  31  chr31_22744715   Sample    T    A        0      0        2 
  31  chr31_22745735     AAsi    G    A        0      0        2 
  31  chr31_22745735     AKia    G    A        0      0        2 
  31  chr31_22745735     AOna    G    A        0      0        2 
  31  chr31_22745735     ASom    G    A        0      0        2 
  31  chr31_22745735     HCab    G    A        0      0        2 
  31  chr31_22745735     HPrz    G    A        0      0        2 
  31  chr31_22745735     ZBoe    G    A      0.5      1        2 
  31  chr31_22745735     ZGre    G    A        0      0        2 
  31  chr31_22745735     ZHar    G    A        0      0        2 
  31  chr31_22745735   Sample    G    A        0      0        2 
  31  chr31_22760505     AAsi    G    T        1      2        2 
  31  chr31_22760505     AKia    G    T        0      0        2 
  31  chr31_22760505     AOna    G    T        0      0        2 
  31  chr31_22760505     ASom    G    T        1      2        2 
  31  chr31_22760505     HCab    G    T        0      0        2 
  31  chr31_22760505     HPrz    G    T        0      0        2 
  31  chr31_22760505     ZBoe    G    T        0      0        2 
  31  chr31_22760505     ZGre    G    T        0      0        2 
  31  chr31_22760505     ZHar    G    T        0      0        2 
  31  chr31_22760505   Sample    G    T        1      2        2 
  31  chr31_22761397     AAsi    C    G        0      0        2 
  31  chr31_22761397     AKia    C    G        0      0        2 
  31  chr31_22761397     AOna    C    G        0      0        2 
  31  chr31_22761397     ASom    C    G        0      0        2 
  31  chr31_22761397     HCab    C    G        1      2        2 
  31  chr31_22761397     HPrz    C    G        1      2        2 
  31  chr31_22761397     ZBoe    C    G        0      0        2 
  31  chr31_22761397     ZGre    C    G        0      0        2 
  31  chr31_22761397     ZHar    C    G        0      0        2 
  31  chr31_22761397   Sample    C    G        0      0        2 
  31  chr31_22763993     AAsi    G    T        0      0        2 
  31  chr31_22763993     AKia    G    T        0      0        2 
  31  chr31_22763993     AOna    G    T      0.5      1        2 
  31  chr31_22763993     ASom    G    T        0      0        2 
  31  chr31_22763993     HCab    G    T        0      0        2 
  31  chr31_22763993     HPrz    G    T        0      0        2 
  31  chr31_22763993     ZBoe    G    T        0      0        2 
  31  chr31_22763993     ZGre    G    T        0      0        2 
  31  chr31_22763993     ZHar    G    T        0      0        2 
  31  chr31_22763993   Sample    G    T        0      0        2 
  31  chr31_22765123     AAsi    C    T        0      0        2 
  31  chr31_22765123     AKia    C    T        0      0        2 
  31  chr31_22765123     AOna    C    T        0      0        2 
  31  chr31_22765123     ASom    C    T        0      0        2 
  31  chr31_22765123     HCab    C    T        0      0        2 
  31  chr31_22765123     HPrz    C    T        0      0        2 
  31  chr31_22765123     ZBoe    C    T      0.5      1        2 
  31  chr31_22765123     ZGre    C    T        0      0        2 
  31  chr31_22765123     ZHar    C    T        0      0        2 
  31  chr31_22765123   Sample    C    T        0      0        2 
  31  chr31_22766360     AAsi    T    A        0      0        2 
  31  chr31_22766360     AKia    T    A        0      0        2 
  31  chr31_22766360     AOna    T    A      0.5      1        2 
  31  chr31_22766360     ASom    T    A        0      0        2 
  31  chr31_22766360     HCab    T    A        0      0        2 
  31  chr31_22766360     HPrz    T    A        0      0        2 
  31  chr31_22766360     ZBoe    T    A        0      0        2 
  31  chr31_22766360     ZGre    T    A        0      0        2 
  31  chr31_22766360     ZHar    T    A        0      0        2 
  31  chr31_22766360   Sample    T    A        0      0        2 
  31  chr31_22768372     AAsi    G    A        0      0        2 
  31  chr31_22768372     AKia    G    A        0      0        2 
  31  chr31_22768372     AOna    G    A      0.5      1        2 
  31  chr31_22768372     ASom    G    A        0      0        2 
  31  chr31_22768372     HCab    G    A        0      0        2 
  31  chr31_22768372     HPrz    G    A        0      0        2 
  31  chr31_22768372     ZBoe    G    A        0      0        2 
  31  chr31_22768372     ZGre    G    A        0      0        2 
  31  chr31_22768372     ZHar    G    A        0      0        2 
  31  chr31_22768372   Sample    G    A        0      0        2 
  31  chr31_22772433     AAsi    A    G        0      0        2 
  31  chr31_22772433     AKia    A    G        1      2        2 
  31  chr31_22772433     AOna    A    G        0      0        2 
  31  chr31_22772433     ASom    A    G        0      0        2 
  31  chr31_22772433     HCab    A    G        0      0        2 
  31  chr31_22772433     HPrz    A    G        0      0        2 
  31  chr31_22772433     ZBoe    A    G        0      0        2 
  31  chr31_22772433     ZGre    A    G        0      0        2 
  31  chr31_22772433     ZHar    A    G        0      0        2 
  31  chr31_22772433   Sample    A    G        0      0        2 
  31  chr31_22776183     AAsi    C    G        0      0        2 
  31  chr31_22776183     AKia    C    G        0      0        2 
  31  chr31_22776183     AOna    C    G        0      0        2 
  31  chr31_22776183     ASom    C    G        0      0        2 
  31  chr31_22776183     HCab    C    G        0      0        2 
  31  chr31_22776183     HPrz    C    G        0      0        2 
  31  chr31_22776183     ZBoe    C    G      0.5      1        2 
  31  chr31_22776183     ZGre    C    G        0      0        2 
  31  chr31_22776183     ZHar    C    G        0      0        2 
  31  chr31_22776183   Sample    C    G        0      0        2 
  31  chr31_22777583     AAsi    T    G        0      0        2 
  31  chr31_22777583     AKia    T    G        0      0        2 
  31  chr31_22777583     AOna    T    G        0      0        2 
  31  chr31_22777583     ASom    T    G        0      0        2 
  31  chr31_22777583     HCab    T    G        0      0        2 
  31  chr31_22777583     HPrz    T    G        0      0        2 
  31  chr31_22777583     ZBoe    T    G      0.5      1        2 
  31  chr31_22777583     ZGre    T    G        0      0        2 
  31  chr31_22777583     ZHar    T    G        0      0        2 
  31  chr31_22777583   Sample    T    G        0      0        2 
  31  chr31_22788519     AAsi    C    T        0      0        2 
  31  chr31_22788519     AKia    C    T        0      0        2 
  31  chr31_22788519     AOna    C    T        0      0        2 
  31  chr31_22788519     ASom    C    T        0      0        2 
  31  chr31_22788519     HCab    C    T        1      2        2 
  31  chr31_22788519     HPrz    C    T        1      2        2 
  31  chr31_22788519     ZBoe    C    T        0      0        2 
  31  chr31_22788519     ZGre    C    T        0      0        2 
  31  chr31_22788519     ZHar    C    T        0      0        2 
  31  chr31_22788519   Sample    C    T        0      0        2 
  31  chr31_22788849     AAsi    C    T        0      0        2 
  31  chr31_22788849     AKia    C    T        0      0        2 
  31  chr31_22788849     AOna    C    T        0      0        2 
  31  chr31_22788849     ASom    C    T        0      0        2 
  31  chr31_22788849     HCab    C    T        0      0        2 
  31  chr31_22788849     HPrz    C    T        0      0        2 
  31  chr31_22788849     ZBoe    C    T        1      2        2 
  31  chr31_22788849     ZGre    C    T        0      0        2 
  31  chr31_22788849     ZHar    C    T        0      0        2 
  31  chr31_22788849   Sample    C    T        0      0        2 
  31  chr31_22789194     AAsi    C    T        0      0        2 
  31  chr31_22789194     AKia    C    T        0      0        2 
  31  chr31_22789194     AOna    C    T      0.5      1        2 
  31  chr31_22789194     ASom    C    T        0      0        2 
  31  chr31_22789194     HCab    C    T        0      0        2 
  31  chr31_22789194     HPrz    C    T        0      0        2 
  31  chr31_22789194     ZBoe    C    T        0      0        2 
  31  chr31_22789194     ZGre    C    T        0      0        2 
  31  chr31_22789194     ZHar    C    T        0      0        2 
  31  chr31_22789194   Sample    C    T        0      0        2 
  31  chr31_22789308     AAsi    A    C      0.5      1        2 
  31  chr31_22789308     AKia    A    C        0      0        2 
  31  chr31_22789308     AOna    A    C        0      0        2 
  31  chr31_22789308     ASom    A    C        0      0        2 
  31  chr31_22789308     HCab    A    C        0      0        2 
  31  chr31_22789308     HPrz    A    C        0      0        2 
  31  chr31_22789308     ZBoe    A    C        0      0        2 
  31  chr31_22789308     ZGre    A    C        0      0        2 
  31  chr31_22789308     ZHar    A    C        0      0        2 
  31  chr31_22789308   Sample    A    C        0      0        2 
  31  chr31_22790621     AAsi    A    G        0      0        2 
  31  chr31_22790621     AKia    A    G        0      0        2 
  31  chr31_22790621     AOna    A    G      0.5      1        2 
  31  chr31_22790621     ASom    A    G        0      0        2 
  31  chr31_22790621     HCab    A    G        0      0        2 
  31  chr31_22790621     HPrz    A    G        0      0        2 
  31  chr31_22790621     ZBoe    A    G        0      0        2 
  31  chr31_22790621     ZGre    A    G        0      0        2 
  31  chr31_22790621     ZHar    A    G        0      0        2 
  31  chr31_22790621   Sample    A    G        0      0        2 
  31  chr31_22794140     AAsi    T    A        0      0        2 
  31  chr31_22794140     AKia    T    A        1      2        2 
  31  chr31_22794140     AOna    T    A      0.5      1        2 
  31  chr31_22794140     ASom    T    A        0      0        2 
  31  chr31_22794140     HCab    T    A        0      0        2 
  31  chr31_22794140     HPrz    T    A        0      0        2 
  31  chr31_22794140     ZBoe    T    A        0      0        2 
  31  chr31_22794140     ZGre    T    A        0      0        2 
  31  chr31_22794140     ZHar    T    A        0      0        2 
  31  chr31_22794140   Sample    T    A        0      0        2 
  31  chr31_22794762     AAsi    G    T        0      0        2 
  31  chr31_22794762     AKia    G    T        0      0        2 
  31  chr31_22794762     AOna    G    T        0      0        2 
  31  chr31_22794762     ASom    G    T        0      0        2 
  31  chr31_22794762     HCab    G    T        0      0        2 
  31  chr31_22794762     HPrz    G    T        0      0        2 
  31  chr31_22794762     ZBoe    G    T      0.5      1        2 
  31  chr31_22794762     ZGre    G    T        0      0        2 
  31  chr31_22794762     ZHar    G    T        0      0        2 
  31  chr31_22794762   Sample    G    T        0      0        2 
  31  chr31_22797093     AAsi    T    C        0      0        2 
  31  chr31_22797093     AKia    T    C        0      0        2 
  31  chr31_22797093     AOna    T    C        0      0        2 
  31  chr31_22797093     ASom    T    C        0      0        2 
  31  chr31_22797093     HCab    T    C        0      0        2 
  31  chr31_22797093     HPrz    T    C        0      0        2 
  31  chr31_22797093     ZBoe    T    C        1      2        2 
  31  chr31_22797093     ZGre    T    C        0      0        2 
  31  chr31_22797093     ZHar    T    C        0      0        2 
  31  chr31_22797093   Sample    T    C        0      0        2 
  31  chr31_22804274     AAsi    A    G        0      0        2 
  31  chr31_22804274     AKia    A    G        0      0        2 
  31  chr31_22804274     AOna    A    G        0      0        2 
  31  chr31_22804274     ASom    A    G        0      0        2 
  31  chr31_22804274     HCab    A    G        0      0        2 
  31  chr31_22804274     HPrz    A    G        0      0        2 
  31  chr31_22804274     ZBoe    A    G        0      0        2 
  31  chr31_22804274     ZGre    A    G        1      2        2 
  31  chr31_22804274     ZHar    A    G        0      0        2 
  31  chr31_22804274   Sample    A    G        0      0        2 
  31  chr31_22806822     AAsi    T    C        0      0        2 
  31  chr31_22806822     AKia    T    C        0      0        2 
  31  chr31_22806822     AOna    T    C        0      0        2 
  31  chr31_22806822     ASom    T    C        0      0        2 
  31  chr31_22806822     HCab    T    C      0.5      1        2 
  31  chr31_22806822     HPrz    T    C        0      0        2 
  31  chr31_22806822     ZBoe    T    C        0      0        2 
  31  chr31_22806822     ZGre    T    C        0      0        2 
  31  chr31_22806822     ZHar    T    C        0      0        2 
  31  chr31_22806822   Sample    T    C        0      0        2 
  31  chr31_22807876     AAsi    A    G        0      0        2 
  31  chr31_22807876     AKia    A    G        0      0        2 
  31  chr31_22807876     AOna    A    G        0      0        2 
  31  chr31_22807876     ASom    A    G        0      0        2 
  31  chr31_22807876     HCab    A    G        0      0        2 
  31  chr31_22807876     HPrz    A    G        0      0        2 
  31  chr31_22807876     ZBoe    A    G        0      0        2 
  31  chr31_22807876     ZGre    A    G        1      2        2 
  31  chr31_22807876     ZHar    A    G        0      0        2 
  31  chr31_22807876   Sample    A    G        0      0        2 
  31  chr31_22808078     AAsi    A    G        0      0        2 
  31  chr31_22808078     AKia    A    G        0      0        2 
  31  chr31_22808078     AOna    A    G        0      0        2 
  31  chr31_22808078     ASom    A    G        0      0        2 
  31  chr31_22808078     HCab    A    G        0      0        2 
  31  chr31_22808078     HPrz    A    G        0      0        2 
  31  chr31_22808078     ZBoe    A    G        0      0        2 
  31  chr31_22808078     ZGre    A    G        0      0        2 
  31  chr31_22808078     ZHar    A    G        1      2        2 
  31  chr31_22808078   Sample    A    G        0      0        2 
  31  chr31_22810399     AAsi    C    A        0      0        2 
  31  chr31_22810399     AKia    C    A        0      0        2 
  31  chr31_22810399     AOna    C    A        0      0        2 
  31  chr31_22810399     ASom    C    A        0      0        2 
  31  chr31_22810399     HCab    C    A        1      2        2 
  31  chr31_22810399     HPrz    C    A        1      2        2 
  31  chr31_22810399     ZBoe    C    A        0      0        2 
  31  chr31_22810399     ZGre    C    A        0      0        2 
  31  chr31_22810399     ZHar    C    A        0      0        2 
  31  chr31_22810399   Sample    C    A        0      0        2 
  31  chr31_22828712     AAsi    A    G        0      0        2 
  31  chr31_22828712     AKia    A    G        0      0        2 
  31  chr31_22828712     AOna    A    G      0.5      1        2 
  31  chr31_22828712     ASom    A    G        0      0        2 
  31  chr31_22828712     HCab    A    G        0      0        2 
  31  chr31_22828712     HPrz    A    G        0      0        2 
  31  chr31_22828712     ZBoe    A    G        0      0        2 
  31  chr31_22828712     ZGre    A    G        0      0        2 
  31  chr31_22828712     ZHar    A    G        0      0        2 
  31  chr31_22828712   Sample    A    G        0      0        2 
  31  chr31_22833119     AAsi    A    G        0      0        2 
  31  chr31_22833119     AKia    A    G        0      0        2 
  31  chr31_22833119     AOna    A    G        0      0        2 
  31  chr31_22833119     ASom    A    G        0      0        2 
  31  chr31_22833119     HCab    A    G        0      0        2 
  31  chr31_22833119     HPrz    A    G        0      0        2 
  31  chr31_22833119     ZBoe    A    G      0.5      1        2 
  31  chr31_22833119     ZGre    A    G        0      0        2 
  31  chr31_22833119     ZHar    A    G        0      0        2 
  31  chr31_22833119   Sample    A    G        0      0        2 
  31  chr31_22840222     AAsi    T    C        0      0        2 
  31  chr31_22840222     AKia    T    C        0      0        2 
  31  chr31_22840222     AOna    T    C      0.5      1        2 
  31  chr31_22840222     ASom    T    C        0      0        2 
  31  chr31_22840222     HCab    T    C        0      0        2 
  31  chr31_22840222     HPrz    T    C        0      0        2 
  31  chr31_22840222     ZBoe    T    C        0      0        2 
  31  chr31_22840222     ZGre    T    C        0      0        2 
  31  chr31_22840222     ZHar    T    C        0      0        2 
  31  chr31_22840222   Sample    T    C        0      0        2 
  31  chr31_22843886     AAsi    T    C        0      0        2 
  31  chr31_22843886     AKia    T    C        0      0        2 
  31  chr31_22843886     AOna    T    C        0      0        2 
  31  chr31_22843886     ASom    T    C        0      0        2 
  31  chr31_22843886     HCab    T    C        0      0        2 
  31  chr31_22843886     HPrz    T    C      0.5      1        2 
  31  chr31_22843886     ZBoe    T    C        0      0        2 
  31  chr31_22843886     ZGre    T    C        0      0        2 
  31  chr31_22843886     ZHar    T    C        0      0        2 
  31  chr31_22843886   Sample    T    C        0      0        2 
  31  chr31_22845847     AAsi    T    C        0      0        2 
  31  chr31_22845847     AKia    T    C        0      0        2 
  31  chr31_22845847     AOna    T    C        0      0        2 
  31  chr31_22845847     ASom    T    C        0      0        2 
  31  chr31_22845847     HCab    T    C        0      0        2 
  31  chr31_22845847     HPrz    T    C        0      0        2 
  31  chr31_22845847     ZBoe    T    C        0      0        2 
  31  chr31_22845847     ZGre    T    C        0      0        2 
  31  chr31_22845847     ZHar    T    C        1      2        2 
  31  chr31_22845847   Sample    T    C        0      0        2 
  31  chr31_22847269     AAsi    T    C        0      0        2 
  31  chr31_22847269     AKia    T    C        0      0        2 
  31  chr31_22847269     AOna    T    C        0      0        2 
  31  chr31_22847269     ASom    T    C        0      0        2 
  31  chr31_22847269     HCab    T    C        0      0        2 
  31  chr31_22847269     HPrz    T    C        0      0        2 
  31  chr31_22847269     ZBoe    T    C      0.5      1        2 
  31  chr31_22847269     ZGre    T    C        0      0        2 
  31  chr31_22847269     ZHar    T    C        0      0        2 
  31  chr31_22847269   Sample    T    C        0      0        2 
  31  chr31_22848022     AAsi    T    C        0      0        2 
  31  chr31_22848022     AKia    T    C        0      0        2 
  31  chr31_22848022     AOna    T    C        0      0        2 
  31  chr31_22848022     ASom    T    C        0      0        2 
  31  chr31_22848022     HCab    T    C        0      0        2 
  31  chr31_22848022     HPrz    T    C        0      0        2 
  31  chr31_22848022     ZBoe    T    C        0      0        2 
  31  chr31_22848022     ZGre    T    C        0      0        2 
  31  chr31_22848022     ZHar    T    C      0.5      1        2 
  31  chr31_22848022   Sample    T    C        0      0        2 
  31  chr31_22857076     AAsi    T    C        0      0        2 
  31  chr31_22857076     AKia    T    C      0.5      1        2 
  31  chr31_22857076     AOna    T    C      0.5      1        2 
  31  chr31_22857076     ASom    T    C        0      0        2 
  31  chr31_22857076     HCab    T    C        0      0        2 
  31  chr31_22857076     HPrz    T    C        0      0        2 
  31  chr31_22857076     ZBoe    T    C        0      0        2 
  31  chr31_22857076     ZGre    T    C        0      0        2 
  31  chr31_22857076     ZHar    T    C        0      0        2 
  31  chr31_22857076   Sample    T    C        0      0        2 
  31  chr31_22869325     AAsi    T    C        0      0        2 
  31  chr31_22869325     AKia    T    C        0      0        2 
  31  chr31_22869325     AOna    T    C        0      0        2 
  31  chr31_22869325     ASom    T    C        0      0        2 
  31  chr31_22869325     HCab    T    C        1      2        2 
  31  chr31_22869325     HPrz    T    C        1      2        2 
  31  chr31_22869325     ZBoe    T    C        0      0        2 
  31  chr31_22869325     ZGre    T    C        0      0        2 
  31  chr31_22869325     ZHar    T    C        0      0        2 
  31  chr31_22869325   Sample    T    C        0      0        2 
  31  chr31_22876838     AAsi    A    G        0      0        2 
  31  chr31_22876838     AKia    A    G        0      0        2 
  31  chr31_22876838     AOna    A    G        0      0        2 
  31  chr31_22876838     ASom    A    G        0      0        2 
  31  chr31_22876838     HCab    A    G        0      0        2 
  31  chr31_22876838     HPrz    A    G        0      0        2 
  31  chr31_22876838     ZBoe    A    G        0      0        2 
  31  chr31_22876838     ZGre    A    G        0      0        2 
  31  chr31_22876838     ZHar    A    G      0.5      1        2 
  31  chr31_22876838   Sample    A    G        0      0        2 
  31  chr31_22879733     AAsi    G    A        0      0        2 
  31  chr31_22879733     AKia    G    A        0      0        2 
  31  chr31_22879733     AOna    G    A        0      0        2 
  31  chr31_22879733     ASom    G    A        0      0        2 
  31  chr31_22879733     HCab    G    A      0.5      1        2 
  31  chr31_22879733     HPrz    G    A      0.5      1        2 
  31  chr31_22879733     ZBoe    G    A        0      0        2 
  31  chr31_22879733     ZGre    G    A        0      0        2 
  31  chr31_22879733     ZHar    G    A        0      0        2 
  31  chr31_22879733   Sample    G    A        0      0        2 
  31  chr31_22883399     AAsi    C    T        1      2        2 
  31  chr31_22883399     AKia    C    T        0      0        2 
  31  chr31_22883399     AOna    C    T        1      2        2 
  31  chr31_22883399     ASom    C    T        1      2        2 
  31  chr31_22883399     HCab    C    T        0      0        2 
  31  chr31_22883399     HPrz    C    T        0      0        2 
  31  chr31_22883399     ZBoe    C    T        0      0        2 
  31  chr31_22883399     ZGre    C    T        0      0        2 
  31  chr31_22883399     ZHar    C    T        0      0        2 
  31  chr31_22883399   Sample    C    T        1      2        2 
  31  chr31_22891098     AAsi    C    T        1      2        2 
  31  chr31_22891098     AKia    C    T        0      0        2 
  31  chr31_22891098     AOna    C    T        0      0        2 
  31  chr31_22891098     ASom    C    T      0.5      1        2 
  31  chr31_22891098     HCab    C    T        0      0        2 
  31  chr31_22891098     HPrz    C    T        0      0        2 
  31  chr31_22891098     ZBoe    C    T        0      0        2 
  31  chr31_22891098     ZGre    C    T        0      0        2 
  31  chr31_22891098     ZHar    C    T        0      0        2 
  31  chr31_22891098   Sample    C    T        1      2        2 
  31  chr31_22893118     AAsi    A    G        0      0        2 
  31  chr31_22893118     AKia    A    G        1      2        2 
  31  chr31_22893118     AOna    A    G        0      0        2 
  31  chr31_22893118     ASom    A    G        0      0        2 
  31  chr31_22893118     HCab    A    G        0      0        2 
  31  chr31_22893118     HPrz    A    G        0      0        2 
  31  chr31_22893118     ZBoe    A    G        0      0        2 
  31  chr31_22893118     ZGre    A    G        0      0        2 
  31  chr31_22893118     ZHar    A    G        0      0        2 
  31  chr31_22893118   Sample    A    G        0      0        2 
  31  chr31_22904731     AAsi    C    A        0      0        2 
  31  chr31_22904731     AKia    C    A        0      0        2 
  31  chr31_22904731     AOna    C    A        0      0        2 
  31  chr31_22904731     ASom    C    A        0      0        2 
  31  chr31_22904731     HCab    C    A        1      2        2 
  31  chr31_22904731     HPrz    C    A        1      2        2 
  31  chr31_22904731     ZBoe    C    A        0      0        2 
  31  chr31_22904731     ZGre    C    A        0      0        2 
  31  chr31_22904731     ZHar    C    A        0      0        2 
  31  chr31_22904731   Sample    C    A        0      0        2 
  31  chr31_22909520     AAsi    T    C        0      0        2 
  31  chr31_22909520     AKia    T    C        0      0        2 
  31  chr31_22909520     AOna    T    C        0      0        2 
  31  chr31_22909520     ASom    T    C        0      0        2 
  31  chr31_22909520     HCab    T    C        1      2        2 
  31  chr31_22909520     HPrz    T    C        1      2        2 
  31  chr31_22909520     ZBoe    T    C        0      0        2 
  31  chr31_22909520     ZGre    T    C        0      0        2 
  31  chr31_22909520     ZHar    T    C        0      0        2 
  31  chr31_22909520   Sample    T    C        0      0        2 
  31  chr31_22916250     AAsi    C    A        0      0        2 
  31  chr31_22916250     AKia    C    A        0      0        2 
  31  chr31_22916250     AOna    C    A        0      0        2 
  31  chr31_22916250     ASom    C    A        0      0        2 
  31  chr31_22916250     HCab    C    A      0.5      1        2 
  31  chr31_22916250     HPrz    C    A        0      0        2 
  31  chr31_22916250     ZBoe    C    A        0      0        2 
  31  chr31_22916250     ZGre    C    A        0      0        2 
  31  chr31_22916250     ZHar    C    A        0      0        2 
  31  chr31_22916250   Sample    C    A        0      0        2 
  31  chr31_22918025     AAsi    G    C        0      0        2 
  31  chr31_22918025     AKia    G    C        0      0        2 
  31  chr31_22918025     AOna    G    C        0      0        2 
  31  chr31_22918025     ASom    G    C        0      0        2 
  31  chr31_22918025     HCab    G    C        0      0        2 
  31  chr31_22918025     HPrz    G    C        0      0        2 
  31  chr31_22918025     ZBoe    G    C      0.5      1        2 
  31  chr31_22918025     ZGre    G    C        0      0        2 
  31  chr31_22918025     ZHar    G    C        0      0        2 
  31  chr31_22918025   Sample    G    C        0      0        2 
  31  chr31_22921334     AAsi    A    T        0      0        2 
  31  chr31_22921334     AKia    A    T        0      0        2 
  31  chr31_22921334     AOna    A    T        0      0        2 
  31  chr31_22921334     ASom    A    T        0      0        2 
  31  chr31_22921334     HCab    A    T        0      0        2 
  31  chr31_22921334     HPrz    A    T        0      0        2 
  31  chr31_22921334     ZBoe    A    T        0      0        2 
  31  chr31_22921334     ZGre    A    T        1      2        2 
  31  chr31_22921334     ZHar    A    T        0      0        2 
  31  chr31_22921334   Sample    A    T        0      0        2 
  31  chr31_22921876     AAsi    G    A        0      0        2 
  31  chr31_22921876     AKia    G    A        0      0        2 
  31  chr31_22921876     AOna    G    A        0      0        2 
  31  chr31_22921876     ASom    G    A        0      0        2 
  31  chr31_22921876     HCab    G    A        1      2        2 
  31  chr31_22921876     HPrz    G    A        1      2        2 
  31  chr31_22921876     ZBoe    G    A        0      0        2 
  31  chr31_22921876     ZGre    G    A        0      0        2 
  31  chr31_22921876     ZHar    G    A        0      0        2 
  31  chr31_22921876   Sample    G    A        0      0        2 
  31  chr31_22933118     AAsi    T    C        0      0        2 
  31  chr31_22933118     AKia    T    C        0      0        2 
  31  chr31_22933118     AOna    T    C        0      0        2 
  31  chr31_22933118     ASom    T    C        0      0        2 
  31  chr31_22933118     HCab    T    C        0      0        2 
  31  chr31_22933118     HPrz    T    C        0      0        2 
  31  chr31_22933118     ZBoe    T    C        0      0        2 
  31  chr31_22933118     ZGre    T    C        0      0        2 
  31  chr31_22933118     ZHar    T    C      0.5      1        2 
  31  chr31_22933118   Sample    T    C        0      0        2 
  31  chr31_22947152     AAsi    G    A        0      0        2 
  31  chr31_22947152     AKia    G    A        0      0        2 
  31  chr31_22947152     AOna    G    A        0      0        2 
  31  chr31_22947152     ASom    G    A        0      0        2 
  31  chr31_22947152     HCab    G    A        1      2        2 
  31  chr31_22947152     HPrz    G    A      0.5      1        2 
  31  chr31_22947152     ZBoe    G    A        0      0        2 
  31  chr31_22947152     ZGre    G    A        0      0        2 
  31  chr31_22947152     ZHar    G    A        0      0        2 
  31  chr31_22947152   Sample    G    A        0      0        2 
  31  chr31_22962136     AAsi    G    A        0      0        2 
  31  chr31_22962136     AKia    G    A        0      0        2 
  31  chr31_22962136     AOna    G    A        0      0        2 
  31  chr31_22962136     ASom    G    A        0      0        2 
  31  chr31_22962136     HCab    G    A        0      0        2 
  31  chr31_22962136     HPrz    G    A      0.5      1        2 
  31  chr31_22962136     ZBoe    G    A        0      0        2 
  31  chr31_22962136     ZGre    G    A        0      0        2 
  31  chr31_22962136     ZHar    G    A        0      0        2 
  31  chr31_22962136   Sample    G    A        0      0        2 
  31  chr31_22970014     AAsi    C    A        0      0        2 
  31  chr31_22970014     AKia    C    A        0      0        2 
  31  chr31_22970014     AOna    C    A        0      0        2 
  31  chr31_22970014     ASom    C    A        0      0        2 
  31  chr31_22970014     HCab    C    A        0      0        2 
  31  chr31_22970014     HPrz    C    A        0      0        2 
  31  chr31_22970014     ZBoe    C    A        1      2        2 
  31  chr31_22970014     ZGre    C    A        0      0        2 
  31  chr31_22970014     ZHar    C    A        0      0        2 
  31  chr31_22970014   Sample    C    A        0      0        2 
  31  chr31_22977433     AAsi    A    G        0      0        2 
  31  chr31_22977433     AKia    A    G        0      0        2 
  31  chr31_22977433     AOna    A    G        0      0        2 
  31  chr31_22977433     ASom    A    G        0      0        2 
  31  chr31_22977433     HCab    A    G        0      0        2 
  31  chr31_22977433     HPrz    A    G      0.5      1        2 
  31  chr31_22977433     ZBoe    A    G        0      0        2 
  31  chr31_22977433     ZGre    A    G        0      0        2 
  31  chr31_22977433     ZHar    A    G        0      0        2 
  31  chr31_22977433   Sample    A    G        0      0        2 
  31  chr31_22978931     AAsi    A    G        0      0        2 
  31  chr31_22978931     AKia    A    G        0      0        2 
  31  chr31_22978931     AOna    A    G        0      0        2 
  31  chr31_22978931     ASom    A    G        0      0        2 
  31  chr31_22978931     HCab    A    G        0      0        2 
  31  chr31_22978931     HPrz    A    G        0      0        2 
  31  chr31_22978931     ZBoe    A    G        0      0        2 
  31  chr31_22978931     ZGre    A    G        0      0        2 
  31  chr31_22978931     ZHar    A    G        1      2        2 
  31  chr31_22978931   Sample    A    G        0      0        2 
  31  chr31_22980891     AAsi    G    T        0      0        2 
  31  chr31_22980891     AKia    G    T        0      0        2 
  31  chr31_22980891     AOna    G    T        0      0        2 
  31  chr31_22980891     ASom    G    T        0      0        2 
  31  chr31_22980891     HCab    G    T        0      0        2 
  31  chr31_22980891     HPrz    G    T        0      0        2 
  31  chr31_22980891     ZBoe    G    T        0      0        2 
  31  chr31_22980891     ZGre    G    T        0      0        2 
  31  chr31_22980891     ZHar    G    T        1      2        2 
  31  chr31_22980891   Sample    G    T        0      0        2 
  31  chr31_22982263     AAsi    G    A        0      0        2 
  31  chr31_22982263     AKia    G    A        0      0        2 
  31  chr31_22982263     AOna    G    A        0      0        2 
  31  chr31_22982263     ASom    G    A        0      0        2 
  31  chr31_22982263     HCab    G    A        0      0        2 
  31  chr31_22982263     HPrz    G    A        0      0        2 
  31  chr31_22982263     ZBoe    G    A        0      0        2 
  31  chr31_22982263     ZGre    G    A        1      2        2 
  31  chr31_22982263     ZHar    G    A        0      0        2 
  31  chr31_22982263   Sample    G    A        0      0        2 
  31  chr31_22987787     AAsi    T    C        0      0        2 
  31  chr31_22987787     AKia    T    C        0      0        2 
  31  chr31_22987787     AOna    T    C        1      2        2 
  31  chr31_22987787     ASom    T    C      0.5      1        2 
  31  chr31_22987787     HCab    T    C        0      0        2 
  31  chr31_22987787     HPrz    T    C        0      0        2 
  31  chr31_22987787     ZBoe    T    C        1      2        2 
  31  chr31_22987787     ZGre    T    C        1      2        2 
  31  chr31_22987787     ZHar    T    C        1      2        2 
  31  chr31_22987787   Sample    T    C        0      0        2 
  31  chr31_22988462     AAsi    T    G        0      0        2 
  31  chr31_22988462     AKia    T    G        0      0        2 
  31  chr31_22988462     AOna    T    G        0      0        2 
  31  chr31_22988462     ASom    T    G      0.5      1        2 
  31  chr31_22988462     HCab    T    G        0      0        2 
  31  chr31_22988462     HPrz    T    G        0      0        2 
  31  chr31_22988462     ZBoe    T    G        0      0        2 
  31  chr31_22988462     ZGre    T    G        0      0        2 
  31  chr31_22988462     ZHar    T    G        0      0        2 
  31  chr31_22988462   Sample    T    G        0      0        2 
  31  chr31_22994385     AAsi    C    A        0      0        2 
  31  chr31_22994385     AKia    C    A        0      0        2 
  31  chr31_22994385     AOna    C    A        0      0        2 
  31  chr31_22994385     ASom    C    A        0      0        2 
  31  chr31_22994385     HCab    C    A        0      0        2 
  31  chr31_22994385     HPrz    C    A        0      0        2 
  31  chr31_22994385     ZBoe    C    A        0      0        2 
  31  chr31_22994385     ZGre    C    A        1      2        2 
  31  chr31_22994385     ZHar    C    A        0      0        2 
  31  chr31_22994385   Sample    C    A        0      0        2 
  31  chr31_23010106     AAsi    A    C        0      0        2 
  31  chr31_23010106     AKia    A    C        1      2        2 
  31  chr31_23010106     AOna    A    C        1      2        2 
  31  chr31_23010106     ASom    A    C        0      0        2 
  31  chr31_23010106     HCab    A    C        0      0        2 
  31  chr31_23010106     HPrz    A    C        0      0        2 
  31  chr31_23010106     ZBoe    A    C        0      0        2 
  31  chr31_23010106     ZGre    A    C        0      0        2 
  31  chr31_23010106     ZHar    A    C        0      0        2 
  31  chr31_23010106   Sample    A    C        0      0        2 
  31  chr31_23017082     AAsi    A    G        0      0        2 
  31  chr31_23017082     AKia    A    G        0      0        2 
  31  chr31_23017082     AOna    A    G        0      0        2 
  31  chr31_23017082     ASom    A    G        0      0        2 
  31  chr31_23017082     HCab    A    G        1      2        2 
  31  chr31_23017082     HPrz    A    G        1      2        2 
  31  chr31_23017082     ZBoe    A    G        0      0        2 
  31  chr31_23017082     ZGre    A    G        0      0        2 
  31  chr31_23017082     ZHar    A    G        0      0        2 
  31  chr31_23017082   Sample    A    G        0      0        2 
  31  chr31_23019305     AAsi    A    G        0      0        2 
  31  chr31_23019305     AKia    A    G        0      0        2 
  31  chr31_23019305     AOna    A    G        0      0        2 
  31  chr31_23019305     ASom    A    G        0      0        2 
  31  chr31_23019305     HCab    A    G        0      0        2 
  31  chr31_23019305     HPrz    A    G        0      0        2 
  31  chr31_23019305     ZBoe    A    G        1      2        2 
  31  chr31_23019305     ZGre    A    G        1      2        2 
  31  chr31_23019305     ZHar    A    G        0      0        2 
  31  chr31_23019305   Sample    A    G        0      0        2 
  31  chr31_23020101     AAsi    G    C        0      0        2 
  31  chr31_23020101     AKia    G    C        0      0        2 
  31  chr31_23020101     AOna    G    C        0      0        2 
  31  chr31_23020101     ASom    G    C        0      0        2 
  31  chr31_23020101     HCab    G    C        0      0        2 
  31  chr31_23020101     HPrz    G    C        0      0        2 
  31  chr31_23020101     ZBoe    G    C        0      0        2 
  31  chr31_23020101     ZGre    G    C      0.5      1        2 
  31  chr31_23020101     ZHar    G    C        0      0        2 
  31  chr31_23020101   Sample    G    C        0      0        2 
  31  chr31_23020178     AAsi    A    G        0      0        2 
  31  chr31_23020178     AKia    A    G        0      0        2 
  31  chr31_23020178     AOna    A    G        0      0        2 
  31  chr31_23020178     ASom    A    G        0      0        2 
  31  chr31_23020178     HCab    A    G      0.5      1        2 
  31  chr31_23020178     HPrz    A    G        0      0        2 
  31  chr31_23020178     ZBoe    A    G        0      0        2 
  31  chr31_23020178     ZGre    A    G        0      0        2 
  31  chr31_23020178     ZHar    A    G        0      0        2 
  31  chr31_23020178   Sample    A    G        0      0        2 
  31  chr31_23023045     AAsi    T    C        0      0        2 
  31  chr31_23023045     AKia    T    C        0      0        2 
  31  chr31_23023045     AOna    T    C        0      0        2 
  31  chr31_23023045     ASom    T    C        0      0        2 
  31  chr31_23023045     HCab    T    C        0      0        2 
  31  chr31_23023045     HPrz    T    C        0      0        2 
  31  chr31_23023045     ZBoe    T    C        1      2        2 
  31  chr31_23023045     ZGre    T    C        0      0        2 
  31  chr31_23023045     ZHar    T    C        0      0        2 
  31  chr31_23023045   Sample    T    C        0      0        2 
  31  chr31_23025250     AAsi    C    T        0      0        2 
  31  chr31_23025250     AKia    C    T        0      0        2 
  31  chr31_23025250     AOna    C    T        0      0        2 
  31  chr31_23025250     ASom    C    T        0      0        2 
  31  chr31_23025250     HCab    C    T        0      0        2 
  31  chr31_23025250     HPrz    C    T        0      0        2 
  31  chr31_23025250     ZBoe    C    T        0      0        2 
  31  chr31_23025250     ZGre    C    T      0.5      1        2 
  31  chr31_23025250     ZHar    C    T        0      0        2 
  31  chr31_23025250   Sample    C    T        0      0        2 
  31  chr31_23033174     AAsi    G    C        0      0        2 
  31  chr31_23033174     AKia    G    C        1      2        2 
  31  chr31_23033174     AOna    G    C        0      0        2 
  31  chr31_23033174     ASom    G    C        0      0        2 
  31  chr31_23033174     HCab    G    C        0      0        2 
  31  chr31_23033174     HPrz    G    C        0      0        2 
  31  chr31_23033174     ZBoe    G    C        0      0        2 
  31  chr31_23033174     ZGre    G    C        0      0        2 
  31  chr31_23033174     ZHar    G    C        0      0        2 
  31  chr31_23033174   Sample    G    C        0      0        2 
  31  chr31_23035188     AAsi    A    T        0      0        2 
  31  chr31_23035188     AKia    A    T        0      0        2 
  31  chr31_23035188     AOna    A    T        1      2        2 
  31  chr31_23035188     ASom    A    T        0      0        2 
  31  chr31_23035188     HCab    A    T        0      0        2 
  31  chr31_23035188     HPrz    A    T        0      0        2 
  31  chr31_23035188     ZBoe    A    T        0      0        2 
  31  chr31_23035188     ZGre    A    T        0      0        2 
  31  chr31_23035188     ZHar    A    T        0      0        2 
  31  chr31_23035188   Sample    A    T        0      0        2 
  31  chr31_23036527     AAsi    T    G        0      0        2 
  31  chr31_23036527     AKia    T    G        0      0        2 
  31  chr31_23036527     AOna    T    G        0      0        2 
  31  chr31_23036527     ASom    T    G        0      0        2 
  31  chr31_23036527     HCab    T    G        1      2        2 
  31  chr31_23036527     HPrz    T    G      0.5      1        2 
  31  chr31_23036527     ZBoe    T    G        0      0        2 
  31  chr31_23036527     ZGre    T    G        0      0        2 
  31  chr31_23036527     ZHar    T    G        0      0        2 
  31  chr31_23036527   Sample    T    G        0      0        2 
  31  chr31_23036793     AAsi    A    T        0      0        2 
  31  chr31_23036793     AKia    A    T        0      0        2 
  31  chr31_23036793     AOna    A    T        0      0        2 
  31  chr31_23036793     ASom    A    T        0      0        2 
  31  chr31_23036793     HCab    A    T        1      2        2 
  31  chr31_23036793     HPrz    A    T      0.5      1        2 
  31  chr31_23036793     ZBoe    A    T        0      0        2 
  31  chr31_23036793     ZGre    A    T        0      0        2 
  31  chr31_23036793     ZHar    A    T        0      0        2 
  31  chr31_23036793   Sample    A    T        0      0        2 
  31  chr31_23037690     AAsi    G    A        0      0        2 
  31  chr31_23037690     AKia    G    A        0      0        2 
  31  chr31_23037690     AOna    G    A        0      0        2 
  31  chr31_23037690     ASom    G    A        0      0        2 
  31  chr31_23037690     HCab    G    A        1      2        2 
  31  chr31_23037690     HPrz    G    A        1      2        2 
  31  chr31_23037690     ZBoe    G    A        0      0        2 
  31  chr31_23037690     ZGre    G    A        0      0        2 
  31  chr31_23037690     ZHar    G    A        0      0        2 
  31  chr31_23037690   Sample    G    A        0      0        2 
  31  chr31_23037703     AAsi    A    G        0      0        2 
  31  chr31_23037703     AKia    A    G        0      0        2 
  31  chr31_23037703     AOna    A    G        0      0        2 
  31  chr31_23037703     ASom    A    G        0      0        2 
  31  chr31_23037703     HCab    A    G        0      0        2 
  31  chr31_23037703     HPrz    A    G      0.5      1        2 
  31  chr31_23037703     ZBoe    A    G        0      0        2 
  31  chr31_23037703     ZGre    A    G      0.5      1        2 
  31  chr31_23037703     ZHar    A    G        0      0        2 
  31  chr31_23037703   Sample    A    G        0      0        2 
  31  chr31_23042538     AAsi    G    C        0      0        2 
  31  chr31_23042538     AKia    G    C        0      0        2 
  31  chr31_23042538     AOna    G    C        0      0        2 
  31  chr31_23042538     ASom    G    C        0      0        2 
  31  chr31_23042538     HCab    G    C        0      0        2 
  31  chr31_23042538     HPrz    G    C        0      0        2 
  31  chr31_23042538     ZBoe    G    C        0      0        2 
  31  chr31_23042538     ZGre    G    C        0      0        2 
  31  chr31_23042538     ZHar    G    C      0.5      1        2 
  31  chr31_23042538   Sample    G    C        0      0        2 
  31  chr31_23042888     AAsi    T    C        0      0        2 
  31  chr31_23042888     AKia    T    C        0      0        2 
  31  chr31_23042888     AOna    T    C        0      0        2 
  31  chr31_23042888     ASom    T    C        0      0        2 
  31  chr31_23042888     HCab    T    C        0      0        2 
  31  chr31_23042888     HPrz    T    C        0      0        2 
  31  chr31_23042888     ZBoe    T    C        1      2        2 
  31  chr31_23042888     ZGre    T    C        0      0        2 
  31  chr31_23042888     ZHar    T    C        0      0        2 
  31  chr31_23042888   Sample    T    C        0      0        2 
  31  chr31_23047314     AAsi    A    G        1      2        2 
  31  chr31_23047314     AKia    A    G        0      0        2 
  31  chr31_23047314     AOna    A    G        0      0        2 
  31  chr31_23047314     ASom    A    G        1      2        2 
  31  chr31_23047314     HCab    A    G        0      0        2 
  31  chr31_23047314     HPrz    A    G        0      0        2 
  31  chr31_23047314     ZBoe    A    G        0      0        2 
  31  chr31_23047314     ZGre    A    G        0      0        2 
  31  chr31_23047314     ZHar    A    G        0      0        2 
  31  chr31_23047314   Sample    A    G        1      2        2 
  31  chr31_23050332     AAsi    G    C        0      0        2 
  31  chr31_23050332     AKia    G    C        0      0        2 
  31  chr31_23050332     AOna    G    C        0      0        2 
  31  chr31_23050332     ASom    G    C        0      0        2 
  31  chr31_23050332     HCab    G    C        1      2        2 
  31  chr31_23050332     HPrz    G    C        1      2        2 
  31  chr31_23050332     ZBoe    G    C        0      0        2 
  31  chr31_23050332     ZGre    G    C        0      0        2 
  31  chr31_23050332     ZHar    G    C        0      0        2 
  31  chr31_23050332   Sample    G    C        0      0        2 
  31  chr31_23052384     AAsi    A    G        0      0        2 
  31  chr31_23052384     AKia    A    G        0      0        2 
  31  chr31_23052384     AOna    A    G        0      0        2 
  31  chr31_23052384     ASom    A    G        0      0        2 
  31  chr31_23052384     HCab    A    G        0      0        2 
  31  chr31_23052384     HPrz    A    G        0      0        2 
  31  chr31_23052384     ZBoe    A    G      0.5      1        2 
  31  chr31_23052384     ZGre    A    G        0      0        2 
  31  chr31_23052384     ZHar    A    G        0      0        2 
  31  chr31_23052384   Sample    A    G        0      0        2 
  31  chr31_23056882     AAsi    G    A        0      0        2 
  31  chr31_23056882     AKia    G    A        0      0        2 
  31  chr31_23056882     AOna    G    A        0      0        2 
  31  chr31_23056882     ASom    G    A        0      0        2 
  31  chr31_23056882     HCab    G    A        1      2        2 
  31  chr31_23056882     HPrz    G    A        1      2        2 
  31  chr31_23056882     ZBoe    G    A        0      0        2 
  31  chr31_23056882     ZGre    G    A        0      0        2 
  31  chr31_23056882     ZHar    G    A        0      0        2 
  31  chr31_23056882   Sample    G    A        0      0        2 
  31  chr31_23063542     AAsi    G    T        0      0        2 
  31  chr31_23063542     AKia    G    T        1      2        2 
  31  chr31_23063542     AOna    G    T        1      2        2 
  31  chr31_23063542     ASom    G    T        0      0        2 
  31  chr31_23063542     HCab    G    T        0      0        2 
  31  chr31_23063542     HPrz    G    T        0      0        2 
  31  chr31_23063542     ZBoe    G    T        0      0        2 
  31  chr31_23063542     ZGre    G    T        0      0        2 
  31  chr31_23063542     ZHar    G    T        0      0        2 
  31  chr31_23063542   Sample    G    T        0      0        2 
  31  chr31_23073043     AAsi    T    G        0      0        2 
  31  chr31_23073043     AKia    T    G        0      0        2 
  31  chr31_23073043     AOna    T    G        0      0        2 
  31  chr31_23073043     ASom    T    G        0      0        2 
  31  chr31_23073043     HCab    T    G      0.5      1        2 
  31  chr31_23073043     HPrz    T    G        0      0        2 
  31  chr31_23073043     ZBoe    T    G        0      0        2 
  31  chr31_23073043     ZGre    T    G        0      0        2 
  31  chr31_23073043     ZHar    T    G        0      0        2 
  31  chr31_23073043   Sample    T    G        0      0        2 
  31  chr31_23078556     AAsi    C    A        0      0        2 
  31  chr31_23078556     AKia    C    A        0      0        2 
  31  chr31_23078556     AOna    C    A        0      0        2 
  31  chr31_23078556     ASom    C    A        0      0        2 
  31  chr31_23078556     HCab    C    A        1      2        2 
  31  chr31_23078556     HPrz    C    A      0.5      1        2 
  31  chr31_23078556     ZBoe    C    A        0      0        2 
  31  chr31_23078556     ZGre    C    A        0      0        2 
  31  chr31_23078556     ZHar    C    A        0      0        2 
  31  chr31_23078556   Sample    C    A        0      0        2 
  31  chr31_23080446     AAsi    T    C        0      0        2 
  31  chr31_23080446     AKia    T    C        0      0        2 
  31  chr31_23080446     AOna    T    C        0      0        2 
  31  chr31_23080446     ASom    T    C        0      0        2 
  31  chr31_23080446     HCab    T    C        1      2        2 
  31  chr31_23080446     HPrz    T    C        1      2        2 
  31  chr31_23080446     ZBoe    T    C        0      0        2 
  31  chr31_23080446     ZGre    T    C        0      0        2 
  31  chr31_23080446     ZHar    T    C        0      0        2 
  31  chr31_23080446   Sample    T    C        0      0        2 
  31  chr31_23083229     AAsi    T    C        0      0        2 
  31  chr31_23083229     AKia    T    C        1      2        2 
  31  chr31_23083229     AOna    T    C        0      0        2 
  31  chr31_23083229     ASom    T    C        0      0        2 
  31  chr31_23083229     HCab    T    C        0      0        2 
  31  chr31_23083229     HPrz    T    C        0      0        2 
  31  chr31_23083229     ZBoe    T    C        0      0        2 
  31  chr31_23083229     ZGre    T    C        0      0        2 
  31  chr31_23083229     ZHar    T    C        0      0        2 
  31  chr31_23083229   Sample    T    C        0      0        2 
  31  chr31_23092213     AAsi    T    C        0      0        2 
  31  chr31_23092213     AKia    T    C        0      0        2 
  31  chr31_23092213     AOna    T    C        0      0        2 
  31  chr31_23092213     ASom    T    C        0      0        2 
  31  chr31_23092213     HCab    T    C        0      0        2 
  31  chr31_23092213     HPrz    T    C      0.5      1        2 
  31  chr31_23092213     ZBoe    T    C        0      0        2 
  31  chr31_23092213     ZGre    T    C        0      0        2 
  31  chr31_23092213     ZHar    T    C        0      0        2 
  31  chr31_23092213   Sample    T    C        0      0        2 
  31  chr31_23095184     AAsi    G    A        0      0        2 
  31  chr31_23095184     AKia    G    A        0      0        2 
  31  chr31_23095184     AOna    G    A        0      0        2 
  31  chr31_23095184     ASom    G    A        0      0        2 
  31  chr31_23095184     HCab    G    A        0      0        2 
  31  chr31_23095184     HPrz    G    A        0      0        2 
  31  chr31_23095184     ZBoe    G    A        1      2        2 
  31  chr31_23095184     ZGre    G    A        1      2        2 
  31  chr31_23095184     ZHar    G    A        1      2        2 
  31  chr31_23095184   Sample    G    A        0      0        2 
  31  chr31_23103243     AAsi    G    A        0      0        2 
  31  chr31_23103243     AKia    G    A        1      2        2 
  31  chr31_23103243     AOna    G    A        1      2        2 
  31  chr31_23103243     ASom    G    A        0      0        2 
  31  chr31_23103243     HCab    G    A        0      0        2 
  31  chr31_23103243     HPrz    G    A        0      0        2 
  31  chr31_23103243     ZBoe    G    A        0      0        2 
  31  chr31_23103243     ZGre    G    A        0      0        2 
  31  chr31_23103243     ZHar    G    A        0      0        2 
  31  chr31_23103243   Sample    G    A        0      0        2 
  31  chr31_23103309     AAsi    T    C        0      0        2 
  31  chr31_23103309     AKia    T    C        0      0        2 
  31  chr31_23103309     AOna    T    C        0      0        2 
  31  chr31_23103309     ASom    T    C        0      0        2 
  31  chr31_23103309     HCab    T    C        0      0        2 
  31  chr31_23103309     HPrz    T    C      0.5      1        2 
  31  chr31_23103309     ZBoe    T    C        0      0        2 
  31  chr31_23103309     ZGre    T    C        0      0        2 
  31  chr31_23103309     ZHar    T    C        0      0        2 
  31  chr31_23103309   Sample    T    C        0      0        2 
  31  chr31_23104374     AAsi    T    G      0.5      1        2 
  31  chr31_23104374     AKia    T    G        0      0        2 
  31  chr31_23104374     AOna    T    G        0      0        2 
  31  chr31_23104374     ASom    T    G      0.5      1        2 
  31  chr31_23104374     HCab    T    G        0      0        2 
  31  chr31_23104374     HPrz    T    G        0      0        2 
  31  chr31_23104374     ZBoe    T    G        0      0        2 
  31  chr31_23104374     ZGre    T    G        0      0        2 
  31  chr31_23104374     ZHar    T    G        0      0        2 
  31  chr31_23104374   Sample    T    G        1      2        2 
  31  chr31_23105003     AAsi    T    C        0      0        2 
  31  chr31_23105003     AKia    T    C        0      0        2 
  31  chr31_23105003     AOna    T    C        0      0        2 
  31  chr31_23105003     ASom    T    C        0      0        2 
  31  chr31_23105003     HCab    T    C        0      0        2 
  31  chr31_23105003     HPrz    T    C      0.5      1        2 
  31  chr31_23105003     ZBoe    T    C        0      0        2 
  31  chr31_23105003     ZGre    T    C        0      0        2 
  31  chr31_23105003     ZHar    T    C        0      0        2 
  31  chr31_23105003   Sample    T    C        0      0        2 
  31  chr31_23128619     AAsi    G    A        0      0        2 
  31  chr31_23128619     AKia    G    A        0      0        2 
  31  chr31_23128619     AOna    G    A        0      0        2 
  31  chr31_23128619     ASom    G    A        0      0        2 
  31  chr31_23128619     HCab    G    A        1      2        2 
  31  chr31_23128619     HPrz    G    A        1      2        2 
  31  chr31_23128619     ZBoe    G    A        0      0        2 
  31  chr31_23128619     ZGre    G    A        0      0        2 
  31  chr31_23128619     ZHar    G    A        0      0        2 
  31  chr31_23128619   Sample    G    A        0      0        2 
  31  chr31_23129633     AAsi    C    G        0      0        2 
  31  chr31_23129633     AKia    C    G        0      0        2 
  31  chr31_23129633     AOna    C    G      0.5      1        2 
  31  chr31_23129633     ASom    C    G        0      0        2 
  31  chr31_23129633     HCab    C    G        0      0        2 
  31  chr31_23129633     HPrz    C    G        0      0        2 
  31  chr31_23129633     ZBoe    C    G        0      0        2 
  31  chr31_23129633     ZGre    C    G        0      0        2 
  31  chr31_23129633     ZHar    C    G        0      0        2 
  31  chr31_23129633   Sample    C    G        0      0        2 
  31  chr31_23129989     AAsi    T    C        0      0        2 
  31  chr31_23129989     AKia    T    C        0      0        2 
  31  chr31_23129989     AOna    T    C        0      0        2 
  31  chr31_23129989     ASom    T    C        0      0        2 
  31  chr31_23129989     HCab    T    C        1      2        2 
  31  chr31_23129989     HPrz    T    C        1      2        2 
  31  chr31_23129989     ZBoe    T    C        0      0        2 
  31  chr31_23129989     ZGre    T    C        0      0        2 
  31  chr31_23129989     ZHar    T    C        0      0        2 
  31  chr31_23129989   Sample    T    C        0      0        2 
  31  chr31_23134526     AAsi    T    C        0      0        2 
  31  chr31_23134526     AKia    T    C        0      0        2 
  31  chr31_23134526     AOna    T    C        0      0        2 
  31  chr31_23134526     ASom    T    C        0      0        2 
  31  chr31_23134526     HCab    T    C        1      2        2 
  31  chr31_23134526     HPrz    T    C        1      2        2 
  31  chr31_23134526     ZBoe    T    C        0      0        2 
  31  chr31_23134526     ZGre    T    C        0      0        2 
  31  chr31_23134526     ZHar    T    C        0      0        2 
  31  chr31_23134526   Sample    T    C        0      0        2 
  31  chr31_23146690     AAsi    A    G        0      0        2 
  31  chr31_23146690     AKia    A    G        0      0        2 
  31  chr31_23146690     AOna    A    G      0.5      1        2 
  31  chr31_23146690     ASom    A    G        0      0        2 
  31  chr31_23146690     HCab    A    G        0      0        2 
  31  chr31_23146690     HPrz    A    G        0      0        2 
  31  chr31_23146690     ZBoe    A    G        0      0        2 
  31  chr31_23146690     ZGre    A    G        0      0        2 
  31  chr31_23146690     ZHar    A    G        0      0        2 
  31  chr31_23146690   Sample    A    G        0      0        2 
  31  chr31_23151370     AAsi    A    G        0      0        2 
  31  chr31_23151370     AKia    A    G        0      0        2 
  31  chr31_23151370     AOna    A    G        0      0        2 
  31  chr31_23151370     ASom    A    G        0      0        2 
  31  chr31_23151370     HCab    A    G      0.5      1        2 
  31  chr31_23151370     HPrz    A    G        0      0        2 
  31  chr31_23151370     ZBoe    A    G        0      0        2 
  31  chr31_23151370     ZGre    A    G        0      0        2 
  31  chr31_23151370     ZHar    A    G        0      0        2 
  31  chr31_23151370   Sample    A    G        0      0        2 
  31  chr31_23158622     AAsi    C    T        1      2        2 
  31  chr31_23158622     AKia    C    T        0      0        2 
  31  chr31_23158622     AOna    C    T        0      0        2 
  31  chr31_23158622     ASom    C    T        0      0        2 
  31  chr31_23158622     HCab    C    T        0      0        2 
  31  chr31_23158622     HPrz    C    T        0      0        2 
  31  chr31_23158622     ZBoe    C    T        0      0        2 
  31  chr31_23158622     ZGre    C    T        0      0        2 
  31  chr31_23158622     ZHar    C    T        0      0        2 
  31  chr31_23158622   Sample    C    T        0      0        2 
  31  chr31_23160291     AAsi    C    T        0      0        2 
  31  chr31_23160291     AKia    C    T        0      0        2 
  31  chr31_23160291     AOna    C    T        0      0        2 
  31  chr31_23160291     ASom    C    T        0      0        2 
  31  chr31_23160291     HCab    C    T        0      0        2 
  31  chr31_23160291     HPrz    C    T        0      0        2 
  31  chr31_23160291     ZBoe    C    T      0.5      1        2 
  31  chr31_23160291     ZGre    C    T        0      0        2 
  31  chr31_23160291     ZHar    C    T        0      0        2 
  31  chr31_23160291   Sample    C    T        0      0        2 
  31  chr31_23161860     AAsi    T    C        0      0        2 
  31  chr31_23161860     AKia    T    C        0      0        2 
  31  chr31_23161860     AOna    T    C        0      0        2 
  31  chr31_23161860     ASom    T    C        0      0        2 
  31  chr31_23161860     HCab    T    C        0      0        2 
  31  chr31_23161860     HPrz    T    C        0      0        2 
  31  chr31_23161860     ZBoe    T    C      0.5      1        2 
  31  chr31_23161860     ZGre    T    C        0      0        2 
  31  chr31_23161860     ZHar    T    C        0      0        2 
  31  chr31_23161860   Sample    T    C        0      0        2 
  31  chr31_23163879     AAsi    C    T        0      0        2 
  31  chr31_23163879     AKia    C    T        0      0        2 
  31  chr31_23163879     AOna    C    T        0      0        2 
  31  chr31_23163879     ASom    C    T        0      0        2 
  31  chr31_23163879     HCab    C    T        1      2        2 
  31  chr31_23163879     HPrz    C    T        1      2        2 
  31  chr31_23163879     ZBoe    C    T        0      0        2 
  31  chr31_23163879     ZGre    C    T        0      0        2 
  31  chr31_23163879     ZHar    C    T        0      0        2 
  31  chr31_23163879   Sample    C    T        0      0        2 
  31  chr31_23168386     AAsi    C    T        0      0        2 
  31  chr31_23168386     AKia    C    T        0      0        2 
  31  chr31_23168386     AOna    C    T        0      0        2 
  31  chr31_23168386     ASom    C    T        0      0        2 
  31  chr31_23168386     HCab    C    T        0      0        2 
  31  chr31_23168386     HPrz    C    T        0      0        2 
  31  chr31_23168386     ZBoe    C    T        1      2        2 
  31  chr31_23168386     ZGre    C    T        0      0        2 
  31  chr31_23168386     ZHar    C    T        0      0        2 
  31  chr31_23168386   Sample    C    T        0      0        2 
  31  chr31_23172025     AAsi    A    G        0      0        2 
  31  chr31_23172025     AKia    A    G        0      0        2 
  31  chr31_23172025     AOna    A    G        0      0        2 
  31  chr31_23172025     ASom    A    G        0      0        2 
  31  chr31_23172025     HCab    A    G        0      0        2 
  31  chr31_23172025     HPrz    A    G        0      0        2 
  31  chr31_23172025     ZBoe    A    G        0      0        2 
  31  chr31_23172025     ZGre    A    G      0.5      1        2 
  31  chr31_23172025     ZHar    A    G        0      0        2 
  31  chr31_23172025   Sample    A    G        0      0        2 
  31  chr31_23172745     AAsi    C    T        0      0        2 
  31  chr31_23172745     AKia    C    T        0      0        2 
  31  chr31_23172745     AOna    C    T        0      0        2 
  31  chr31_23172745     ASom    C    T        0      0        2 
  31  chr31_23172745     HCab    C    T        1      2        2 
  31  chr31_23172745     HPrz    C    T        1      2        2 
  31  chr31_23172745     ZBoe    C    T        0      0        2 
  31  chr31_23172745     ZGre    C    T        0      0        2 
  31  chr31_23172745     ZHar    C    T        0      0        2 
  31  chr31_23172745   Sample    C    T        0      0        2 
  31  chr31_23174094     AAsi    A    G        0      0        2 
  31  chr31_23174094     AKia    A    G        0      0        2 
  31  chr31_23174094     AOna    A    G        0      0        2 
  31  chr31_23174094     ASom    A    G        0      0        2 
  31  chr31_23174094     HCab    A    G      0.5      1        2 
  31  chr31_23174094     HPrz    A    G        0      0        2 
  31  chr31_23174094     ZBoe    A    G        0      0        2 
  31  chr31_23174094     ZGre    A    G        0      0        2 
  31  chr31_23174094     ZHar    A    G        0      0        2 
  31  chr31_23174094   Sample    A    G        0      0        2 
  31  chr31_23182569     AAsi    T    G        0      0        2 
  31  chr31_23182569     AKia    T    G        0      0        2 
  31  chr31_23182569     AOna    T    G      0.5      1        2 
  31  chr31_23182569     ASom    T    G        0      0        2 
  31  chr31_23182569     HCab    T    G        0      0        2 
  31  chr31_23182569     HPrz    T    G        0      0        2 
  31  chr31_23182569     ZBoe    T    G        0      0        2 
  31  chr31_23182569     ZGre    T    G        0      0        2 
  31  chr31_23182569     ZHar    T    G        0      0        2 
  31  chr31_23182569   Sample    T    G        0      0        2 
  31  chr31_23196136     AAsi    T    C        0      0        2 
  31  chr31_23196136     AKia    T    C        0      0        2 
  31  chr31_23196136     AOna    T    C        0      0        2 
  31  chr31_23196136     ASom    T    C        0      0        2 
  31  chr31_23196136     HCab    T    C        0      0        2 
  31  chr31_23196136     HPrz    T    C        0      0        2 
  31  chr31_23196136     ZBoe    T    C        0      0        2 
  31  chr31_23196136     ZGre    T    C        1      2        2 
  31  chr31_23196136     ZHar    T    C        0      0        2 
  31  chr31_23196136   Sample    T    C        0      0        2 
  31  chr31_23203931     AAsi    A    G        0      0        2 
  31  chr31_23203931     AKia    A    G      0.5      1        2 
  31  chr31_23203931     AOna    A    G        0      0        2 
  31  chr31_23203931     ASom    A    G        0      0        2 
  31  chr31_23203931     HCab    A    G        0      0        2 
  31  chr31_23203931     HPrz    A    G        0      0        2 
  31  chr31_23203931     ZBoe    A    G        0      0        2 
  31  chr31_23203931     ZGre    A    G        0      0        2 
  31  chr31_23203931     ZHar    A    G        0      0        2 
  31  chr31_23203931   Sample    A    G        0      0        2 
  31  chr31_23207669     AAsi    C    A        0      0        2 
  31  chr31_23207669     AKia    C    A        0      0        2 
  31  chr31_23207669     AOna    C    A        0      0        2 
  31  chr31_23207669     ASom    C    A        0      0        2 
  31  chr31_23207669     HCab    C    A        1      2        2 
  31  chr31_23207669     HPrz    C    A        1      2        2 
  31  chr31_23207669     ZBoe    C    A        0      0        2 
  31  chr31_23207669     ZGre    C    A        0      0        2 
  31  chr31_23207669     ZHar    C    A        0      0        2 
  31  chr31_23207669   Sample    C    A        0      0        2 
  31  chr31_23211076     AAsi    T    C        0      0        2 
  31  chr31_23211076     AKia    T    C        0      0        2 
  31  chr31_23211076     AOna    T    C        0      0        2 
  31  chr31_23211076     ASom    T    C        0      0        2 
  31  chr31_23211076     HCab    T    C        0      0        2 
  31  chr31_23211076     HPrz    T    C        0      0        2 
  31  chr31_23211076     ZBoe    T    C        1      2        2 
  31  chr31_23211076     ZGre    T    C        1      2        2 
  31  chr31_23211076     ZHar    T    C        1      2        2 
  31  chr31_23211076   Sample    T    C        0      0        2 
  31  chr31_23217896     AAsi    C    T        0      0        2 
  31  chr31_23217896     AKia    C    T        0      0        2 
  31  chr31_23217896     AOna    C    T        0      0        2 
  31  chr31_23217896     ASom    C    T        0      0        2 
  31  chr31_23217896     HCab    C    T      0.5      1        2 
  31  chr31_23217896     HPrz    C    T        0      0        2 
  31  chr31_23217896     ZBoe    C    T        0      0        2 
  31  chr31_23217896     ZGre    C    T        0      0        2 
  31  chr31_23217896     ZHar    C    T        0      0        2 
  31  chr31_23217896   Sample    C    T        0      0        2 
  31  chr31_23225541     AAsi    C    T        1      2        2 
  31  chr31_23225541     AKia    C    T        0      0        2 
  31  chr31_23225541     AOna    C    T        0      0        2 
  31  chr31_23225541     ASom    C    T        0      0        2 
  31  chr31_23225541     HCab    C    T        0      0        2 
  31  chr31_23225541     HPrz    C    T        0      0        2 
  31  chr31_23225541     ZBoe    C    T        0      0        2 
  31  chr31_23225541     ZGre    C    T        0      0        2 
  31  chr31_23225541     ZHar    C    T        0      0        2 
  31  chr31_23225541   Sample    C    T        0      0        2 
  31  chr31_23227001     AAsi    T    C        1      2        2 
  31  chr31_23227001     AKia    T    C        1      2        2 
  31  chr31_23227001     AOna    T    C        0      0        2 
  31  chr31_23227001     ASom    T    C        1      2        2 
  31  chr31_23227001     HCab    T    C        0      0        2 
  31  chr31_23227001     HPrz    T    C        0      0        2 
  31  chr31_23227001     ZBoe    T    C        0      0        2 
  31  chr31_23227001     ZGre    T    C        0      0        2 
  31  chr31_23227001     ZHar    T    C        0      0        2 
  31  chr31_23227001   Sample    T    C        1      2        2 
  31  chr31_23228429     AAsi    T    C        0      0        2 
  31  chr31_23228429     AKia    T    C        0      0        2 
  31  chr31_23228429     AOna    T    C        0      0        2 
  31  chr31_23228429     ASom    T    C        0      0        2 
  31  chr31_23228429     HCab    T    C        0      0        2 
  31  chr31_23228429     HPrz    T    C        0      0        2 
  31  chr31_23228429     ZBoe    T    C        0      0        2 
  31  chr31_23228429     ZGre    T    C        0      0        2 
  31  chr31_23228429     ZHar    T    C      0.5      1        2 
  31  chr31_23228429   Sample    T    C        0      0        2 
  31  chr31_23229615     AAsi    C    T        0      0        2 
  31  chr31_23229615     AKia    C    T        0      0        2 
  31  chr31_23229615     AOna    C    T        0      0        2 
  31  chr31_23229615     ASom    C    T        0      0        2 
  31  chr31_23229615     HCab    C    T        0      0        2 
  31  chr31_23229615     HPrz    C    T        0      0        2 
  31  chr31_23229615     ZBoe    C    T        0      0        2 
  31  chr31_23229615     ZGre    C    T        0      0        2 
  31  chr31_23229615     ZHar    C    T      0.5      1        2 
  31  chr31_23229615   Sample    C    T        0      0        2 
  31  chr31_23230113     AAsi    A    G        0      0        2 
  31  chr31_23230113     AKia    A    G        0      0        2 
  31  chr31_23230113     AOna    A    G        0      0        2 
  31  chr31_23230113     ASom    A    G        0      0        2 
  31  chr31_23230113     HCab    A    G        0      0        2 
  31  chr31_23230113     HPrz    A    G        0      0        2 
  31  chr31_23230113     ZBoe    A    G      0.5      1        2 
  31  chr31_23230113     ZGre    A    G        0      0        2 
  31  chr31_23230113     ZHar    A    G        0      0        2 
  31  chr31_23230113   Sample    A    G        0      0        2 
  31  chr31_23231165     AAsi    G    C        0      0        2 
  31  chr31_23231165     AKia    G    C        0      0        2 
  31  chr31_23231165     AOna    G    C        0      0        2 
  31  chr31_23231165     ASom    G    C        0      0        2 
  31  chr31_23231165     HCab    G    C        0      0        2 
  31  chr31_23231165     HPrz    G    C      0.5      1        2 
  31  chr31_23231165     ZBoe    G    C        0      0        2 
  31  chr31_23231165     ZGre    G    C        0      0        2 
  31  chr31_23231165     ZHar    G    C        0      0        2 
  31  chr31_23231165   Sample    G    C        0      0        2 
  31  chr31_23232451     AAsi    A    G        0      0        2 
  31  chr31_23232451     AKia    A    G        0      0        2 
  31  chr31_23232451     AOna    A    G        0      0        2 
  31  chr31_23232451     ASom    A    G        0      0        2 
  31  chr31_23232451     HCab    A    G        0      0        2 
  31  chr31_23232451     HPrz    A    G      0.5      1        2 
  31  chr31_23232451     ZBoe    A    G        0      0        2 
  31  chr31_23232451     ZGre    A    G        0      0        2 
  31  chr31_23232451     ZHar    A    G        0      0        2 
  31  chr31_23232451   Sample    A    G        0      0        2 
  31  chr31_23234211     AAsi    C    T        0      0        2 
  31  chr31_23234211     AKia    C    T        0      0        2 
  31  chr31_23234211     AOna    C    T        0      0        2 
  31  chr31_23234211     ASom    C    T        0      0        2 
  31  chr31_23234211     HCab    C    T        1      2        2 
  31  chr31_23234211     HPrz    C    T        1      2        2 
  31  chr31_23234211     ZBoe    C    T        0      0        2 
  31  chr31_23234211     ZGre    C    T        0      0        2 
  31  chr31_23234211     ZHar    C    T        0      0        2 
  31  chr31_23234211   Sample    C    T        0      0        2 
  31  chr31_23234391     AAsi    T    G        0      0        2 
  31  chr31_23234391     AKia    T    G        0      0        2 
  31  chr31_23234391     AOna    T    G        0      0        2 
  31  chr31_23234391     ASom    T    G        0      0        2 
  31  chr31_23234391     HCab    T    G        0      0        2 
  31  chr31_23234391     HPrz    T    G        0      0        2 
  31  chr31_23234391     ZBoe    T    G        1      2        2 
  31  chr31_23234391     ZGre    T    G        0      0        2 
  31  chr31_23234391     ZHar    T    G        0      0        2 
  31  chr31_23234391   Sample    T    G        0      0        2 
  31  chr31_23240699     AAsi    T    G        0      0        2 
  31  chr31_23240699     AKia    T    G        0      0        2 
  31  chr31_23240699     AOna    T    G        0      0        2 
  31  chr31_23240699     ASom    T    G        0      0        2 
  31  chr31_23240699     HCab    T    G        0      0        2 
  31  chr31_23240699     HPrz    T    G        0      0        2 
  31  chr31_23240699     ZBoe    T    G      0.5      1        2 
  31  chr31_23240699     ZGre    T    G        0      0        2 
  31  chr31_23240699     ZHar    T    G        0      0        2 
  31  chr31_23240699   Sample    T    G        0      0        2 
  31  chr31_23243620     AAsi    C    T        0      0        2 
  31  chr31_23243620     AKia    C    T        1      2        2 
  31  chr31_23243620     AOna    C    T      0.5      1        2 
  31  chr31_23243620     ASom    C    T        0      0        2 
  31  chr31_23243620     HCab    C    T        0      0        2 
  31  chr31_23243620     HPrz    C    T        0      0        2 
  31  chr31_23243620     ZBoe    C    T        0      0        2 
  31  chr31_23243620     ZGre    C    T        0      0        2 
  31  chr31_23243620     ZHar    C    T        0      0        2 
  31  chr31_23243620   Sample    C    T        0      0        2 
  31  chr31_23244252     AAsi    C    A        0      0        2 
  31  chr31_23244252     AKia    C    A        0      0        2 
  31  chr31_23244252     AOna    C    A      0.5      1        2 
  31  chr31_23244252     ASom    C    A        0      0        2 
  31  chr31_23244252     HCab    C    A        0      0        2 
  31  chr31_23244252     HPrz    C    A        0      0        2 
  31  chr31_23244252     ZBoe    C    A        0      0        2 
  31  chr31_23244252     ZGre    C    A        0      0        2 
  31  chr31_23244252     ZHar    C    A        0      0        2 
  31  chr31_23244252   Sample    C    A        0      0        2 
  31  chr31_23246886     AAsi    T    C        0      0        2 
  31  chr31_23246886     AKia    T    C        0      0        2 
  31  chr31_23246886     AOna    T    C        0      0        2 
  31  chr31_23246886     ASom    T    C        0      0        2 
  31  chr31_23246886     HCab    T    C      0.5      1        2 
  31  chr31_23246886     HPrz    T    C        0      0        2 
  31  chr31_23246886     ZBoe    T    C        0      0        2 
  31  chr31_23246886     ZGre    T    C        0      0        2 
  31  chr31_23246886     ZHar    T    C        0      0        2 
  31  chr31_23246886   Sample    T    C        0      0        2 
  31  chr31_23252831     AAsi    A    G        0      0        2 
  31  chr31_23252831     AKia    A    G        0      0        2 
  31  chr31_23252831     AOna    A    G        0      0        2 
  31  chr31_23252831     ASom    A    G        0      0        2 
  31  chr31_23252831     HCab    A    G        0      0        2 
  31  chr31_23252831     HPrz    A    G        0      0        2 
  31  chr31_23252831     ZBoe    A    G        0      0        2 
  31  chr31_23252831     ZGre    A    G        1      2        2 
  31  chr31_23252831     ZHar    A    G        0      0        2 
  31  chr31_23252831   Sample    A    G        0      0        2 
  31  chr31_23255318     AAsi    T    C        0      0        2 
  31  chr31_23255318     AKia    T    C        0      0        2 
  31  chr31_23255318     AOna    T    C        0      0        2 
  31  chr31_23255318     ASom    T    C        0      0        2 
  31  chr31_23255318     HCab    T    C      0.5      1        2 
  31  chr31_23255318     HPrz    T    C        0      0        2 
  31  chr31_23255318     ZBoe    T    C        0      0        2 
  31  chr31_23255318     ZGre    T    C        0      0        2 
  31  chr31_23255318     ZHar    T    C        0      0        2 
  31  chr31_23255318   Sample    T    C        0      0        2 
  31  chr31_23259538     AAsi    T    C      0.5      1        2 
  31  chr31_23259538     AKia    T    C      0.5      1        2 
  31  chr31_23259538     AOna    T    C      0.5      1        2 
  31  chr31_23259538     ASom    T    C        0      0        2 
  31  chr31_23259538     HCab    T    C        0      0        2 
  31  chr31_23259538     HPrz    T    C        0      0        2 
  31  chr31_23259538     ZBoe    T    C        0      0        2 
  31  chr31_23259538     ZGre    T    C        0      0        2 
  31  chr31_23259538     ZHar    T    C        0      0        2 
  31  chr31_23259538   Sample    T    C        0      0        2 
  31  chr31_23263581     AAsi    G    A        0      0        2 
  31  chr31_23263581     AKia    G    A        0      0        2 
  31  chr31_23263581     AOna    G    A        0      0        2 
  31  chr31_23263581     ASom    G    A        0      0        2 
  31  chr31_23263581     HCab    G    A        0      0        2 
  31  chr31_23263581     HPrz    G    A        0      0        2 
  31  chr31_23263581     ZBoe    G    A        0      0        2 
  31  chr31_23263581     ZGre    G    A        1      2        2 
  31  chr31_23263581     ZHar    G    A        0      0        2 
  31  chr31_23263581   Sample    G    A        0      0        2 
  31  chr31_23266835     AAsi    C    G        0      0        2 
  31  chr31_23266835     AKia    C    G        1      2        2 
  31  chr31_23266835     AOna    C    G        1      2        2 
  31  chr31_23266835     ASom    C    G        0      0        2 
  31  chr31_23266835     HCab    C    G        0      0        2 
  31  chr31_23266835     HPrz    C    G        0      0        2 
  31  chr31_23266835     ZBoe    C    G        0      0        2 
  31  chr31_23266835     ZGre    C    G        0      0        2 
  31  chr31_23266835     ZHar    C    G        0      0        2 
  31  chr31_23266835   Sample    C    G        0      0        2 
  31  chr31_23269855     AAsi    A    G        0      0        2 
  31  chr31_23269855     AKia    A    G        0      0        2 
  31  chr31_23269855     AOna    A    G        0      0        2 
  31  chr31_23269855     ASom    A    G        0      0        2 
  31  chr31_23269855     HCab    A    G      0.5      1        2 
  31  chr31_23269855     HPrz    A    G        0      0        2 
  31  chr31_23269855     ZBoe    A    G        0      0        2 
  31  chr31_23269855     ZGre    A    G        0      0        2 
  31  chr31_23269855     ZHar    A    G        0      0        2 
  31  chr31_23269855   Sample    A    G        0      0        2 
  31  chr31_23271054     AAsi    A    G        0      0        2 
  31  chr31_23271054     AKia    A    G        0      0        2 
  31  chr31_23271054     AOna    A    G        0      0        2 
  31  chr31_23271054     ASom    A    G        0      0        2 
  31  chr31_23271054     HCab    A    G        0      0        2 
  31  chr31_23271054     HPrz    A    G        0      0        2 
  31  chr31_23271054     ZBoe    A    G        0      0        2 
  31  chr31_23271054     ZGre    A    G        0      0        2 
  31  chr31_23271054     ZHar    A    G      0.5      1        2 
  31  chr31_23271054   Sample    A    G        0      0        2 
  31  chr31_23272520     AAsi    C    T        0      0        2 
  31  chr31_23272520     AKia    C    T        0      0        2 
  31  chr31_23272520     AOna    C    T        0      0        2 
  31  chr31_23272520     ASom    C    T        0      0        2 
  31  chr31_23272520     HCab    C    T      0.5      1        2 
  31  chr31_23272520     HPrz    C    T        0      0        2 
  31  chr31_23272520     ZBoe    C    T        0      0        2 
  31  chr31_23272520     ZGre    C    T        0      0        2 
  31  chr31_23272520     ZHar    C    T        0      0        2 
  31  chr31_23272520   Sample    C    T        0      0        2 
  31  chr31_23273102     AAsi    C    T        1      2        2 
  31  chr31_23273102     AKia    C    T        1      2        2 
  31  chr31_23273102     AOna    C    T        1      2        2 
  31  chr31_23273102     ASom    C    T        1      2        2 
  31  chr31_23273102     HCab    C    T        0      0        2 
  31  chr31_23273102     HPrz    C    T        0      0        2 
  31  chr31_23273102     ZBoe    C    T        0      0        2 
  31  chr31_23273102     ZGre    C    T        0      0        2 
  31  chr31_23273102     ZHar    C    T        0      0        2 
  31  chr31_23273102   Sample    C    T        1      2        2 
  31  chr31_23281543     AAsi    A    G        0      0        2 
  31  chr31_23281543     AKia    A    G        1      2        2 
  31  chr31_23281543     AOna    A    G      0.5      1        2 
  31  chr31_23281543     ASom    A    G        0      0        2 
  31  chr31_23281543     HCab    A    G        0      0        2 
  31  chr31_23281543     HPrz    A    G        0      0        2 
  31  chr31_23281543     ZBoe    A    G        0      0        2 
  31  chr31_23281543     ZGre    A    G        0      0        2 
  31  chr31_23281543     ZHar    A    G        0      0        2 
  31  chr31_23281543   Sample    A    G        0      0        2 
  31  chr31_23282489     AAsi    C    T        0      0        2 
  31  chr31_23282489     AKia    C    T        0      0        2 
  31  chr31_23282489     AOna    C    T        0      0        2 
  31  chr31_23282489     ASom    C    T        0      0        2 
  31  chr31_23282489     HCab    C    T        1      2        2 
  31  chr31_23282489     HPrz    C    T        1      2        2 
  31  chr31_23282489     ZBoe    C    T        0      0        2 
  31  chr31_23282489     ZGre    C    T        0      0        2 
  31  chr31_23282489     ZHar    C    T        0      0        2 
  31  chr31_23282489   Sample    C    T        0      0        2 
  31  chr31_23283696     AAsi    T    A        0      0        2 
  31  chr31_23283696     AKia    T    A        1      2        2 
  31  chr31_23283696     AOna    T    A        0      0        2 
  31  chr31_23283696     ASom    T    A        0      0        2 
  31  chr31_23283696     HCab    T    A        0      0        2 
  31  chr31_23283696     HPrz    T    A        0      0        2 
  31  chr31_23283696     ZBoe    T    A        0      0        2 
  31  chr31_23283696     ZGre    T    A        0      0        2 
  31  chr31_23283696     ZHar    T    A        0      0        2 
  31  chr31_23283696   Sample    T    A        0      0        2 
  31  chr31_23284358     AAsi    C    T        0      0        2 
  31  chr31_23284358     AKia    C    T        0      0        2 
  31  chr31_23284358     AOna    C    T        0      0        2 
  31  chr31_23284358     ASom    C    T        0      0        2 
  31  chr31_23284358     HCab    C    T        1      2        2 
  31  chr31_23284358     HPrz    C    T        1      2        2 
  31  chr31_23284358     ZBoe    C    T        0      0        2 
  31  chr31_23284358     ZGre    C    T        0      0        2 
  31  chr31_23284358     ZHar    C    T        0      0        2 
  31  chr31_23284358   Sample    C    T        0      0        2 
  31  chr31_23289767     AAsi    A    G        0      0        2 
  31  chr31_23289767     AKia    A    G        0      0        2 
  31  chr31_23289767     AOna    A    G        0      0        2 
  31  chr31_23289767     ASom    A    G        0      0        2 
  31  chr31_23289767     HCab    A    G        0      0        2 
  31  chr31_23289767     HPrz    A    G        0      0        2 
  31  chr31_23289767     ZBoe    A    G        1      2        2 
  31  chr31_23289767     ZGre    A    G        0      0        2 
  31  chr31_23289767     ZHar    A    G        1      2        2 
  31  chr31_23289767   Sample    A    G        0      0        2 
  31  chr31_23294247     AAsi    A    C        0      0        2 
  31  chr31_23294247     AKia    A    C        0      0        2 
  31  chr31_23294247     AOna    A    C        0      0        2 
  31  chr31_23294247     ASom    A    C        0      0        2 
  31  chr31_23294247     HCab    A    C        1      2        2 
  31  chr31_23294247     HPrz    A    C        1      2        2 
  31  chr31_23294247     ZBoe    A    C        0      0        2 
  31  chr31_23294247     ZGre    A    C        0      0        2 
  31  chr31_23294247     ZHar    A    C        0      0        2 
  31  chr31_23294247   Sample    A    C        0      0        2 
  31  chr31_23310359     AAsi    C    T        0      0        2 
  31  chr31_23310359     AKia    C    T        0      0        2 
  31  chr31_23310359     AOna    C    T        0      0        2 
  31  chr31_23310359     ASom    C    T        0      0        2 
  31  chr31_23310359     HCab    C    T        1      2        2 
  31  chr31_23310359     HPrz    C    T        1      2        2 
  31  chr31_23310359     ZBoe    C    T        0      0        2 
  31  chr31_23310359     ZGre    C    T        0      0        2 
  31  chr31_23310359     ZHar    C    T        0      0        2 
  31  chr31_23310359   Sample    C    T        0      0        2 
  31  chr31_23315547     AAsi    T    C        1      2        2 
  31  chr31_23315547     AKia    T    C        0      0        2 
  31  chr31_23315547     AOna    T    C        1      2        2 
  31  chr31_23315547     ASom    T    C        1      2        2 
  31  chr31_23315547     HCab    T    C        0      0        2 
  31  chr31_23315547     HPrz    T    C        0      0        2 
  31  chr31_23315547     ZBoe    T    C        0      0        2 
  31  chr31_23315547     ZGre    T    C        0      0        2 
  31  chr31_23315547     ZHar    T    C        1      2        2 
  31  chr31_23315547   Sample    T    C        1      2        2 
  31  chr31_23320247     AAsi    C    G        0      0        2 
  31  chr31_23320247     AKia    C    G        0      0        2 
  31  chr31_23320247     AOna    C    G        0      0        2 
  31  chr31_23320247     ASom    C    G        0      0        2 
  31  chr31_23320247     HCab    C    G        0      0        2 
  31  chr31_23320247     HPrz    C    G        0      0        2 
  31  chr31_23320247     ZBoe    C    G        0      0        2 
  31  chr31_23320247     ZGre    C    G        0      0        2 
  31  chr31_23320247     ZHar    C    G        1      2        2 
  31  chr31_23320247   Sample    C    G        0      0        2 
  31  chr31_23321857     AAsi    A    C        0      0        2 
  31  chr31_23321857     AKia    A    C        0      0        2 
  31  chr31_23321857     AOna    A    C        0      0        2 
  31  chr31_23321857     ASom    A    C        0      0        2 
  31  chr31_23321857     HCab    A    C      0.5      1        2 
  31  chr31_23321857     HPrz    A    C        0      0        2 
  31  chr31_23321857     ZBoe    A    C        0      0        2 
  31  chr31_23321857     ZGre    A    C        0      0        2 
  31  chr31_23321857     ZHar    A    C        0      0        2 
  31  chr31_23321857   Sample    A    C        0      0        2 
  31  chr31_23322106     AAsi    T    C        0      0        2 
  31  chr31_23322106     AKia    T    C        0      0        2 
  31  chr31_23322106     AOna    T    C        0      0        2 
  31  chr31_23322106     ASom    T    C        0      0        2 
  31  chr31_23322106     HCab    T    C      0.5      1        2 
  31  chr31_23322106     HPrz    T    C        0      0        2 
  31  chr31_23322106     ZBoe    T    C        0      0        2 
  31  chr31_23322106     ZGre    T    C        0      0        2 
  31  chr31_23322106     ZHar    T    C        0      0        2 
  31  chr31_23322106   Sample    T    C        0      0        2 
  31  chr31_23325607     AAsi    C    A        0      0        2 
  31  chr31_23325607     AKia    C    A        0      0        2 
  31  chr31_23325607     AOna    C    A        0      0        2 
  31  chr31_23325607     ASom    C    A        0      0        2 
  31  chr31_23325607     HCab    C    A        0      0        2 
  31  chr31_23325607     HPrz    C    A        0      0        2 
  31  chr31_23325607     ZBoe    C    A      0.5      1        2 
  31  chr31_23325607     ZGre    C    A        0      0        2 
  31  chr31_23325607     ZHar    C    A        0      0        2 
  31  chr31_23325607   Sample    C    A        0      0        2 
  31  chr31_23330989     AAsi    T    C        0      0        2 
  31  chr31_23330989     AKia    T    C        0      0        2 
  31  chr31_23330989     AOna    T    C        0      0        2 
  31  chr31_23330989     ASom    T    C        1      2        2 
  31  chr31_23330989     HCab    T    C        0      0        2 
  31  chr31_23330989     HPrz    T    C        0      0        2 
  31  chr31_23330989     ZBoe    T    C        0      0        2 
  31  chr31_23330989     ZGre    T    C        0      0        2 
  31  chr31_23330989     ZHar    T    C        0      0        2 
  31  chr31_23330989   Sample    T    C        0      0        2 
  31  chr31_23331707     AAsi    T    C        0      0        2 
  31  chr31_23331707     AKia    T    C        0      0        2 
  31  chr31_23331707     AOna    T    C        0      0        2 
  31  chr31_23331707     ASom    T    C        0      0        2 
  31  chr31_23331707     HCab    T    C        0      0        2 
  31  chr31_23331707     HPrz    T    C        0      0        2 
  31  chr31_23331707     ZBoe    T    C        1      2        2 
  31  chr31_23331707     ZGre    T    C        1      2        2 
  31  chr31_23331707     ZHar    T    C        0      0        2 
  31  chr31_23331707   Sample    T    C        0      0        2 
  31  chr31_23333869     AAsi    A    G        0      0        2 
  31  chr31_23333869     AKia    A    G        0      0        2 
  31  chr31_23333869     AOna    A    G        0      0        2 
  31  chr31_23333869     ASom    A    G        0      0        2 
  31  chr31_23333869     HCab    A    G        0      0        2 
  31  chr31_23333869     HPrz    A    G        0      0        2 
  31  chr31_23333869     ZBoe    A    G      0.5      1        2 
  31  chr31_23333869     ZGre    A    G        0      0        2 
  31  chr31_23333869     ZHar    A    G        0      0        2 
  31  chr31_23333869   Sample    A    G        0      0        2 
  31  chr31_23336726     AAsi    A    T        0      0        2 
  31  chr31_23336726     AKia    A    T      0.5      1        2 
  31  chr31_23336726     AOna    A    T        0      0        2 
  31  chr31_23336726     ASom    A    T        0      0        2 
  31  chr31_23336726     HCab    A    T        0      0        2 
  31  chr31_23336726     HPrz    A    T        0      0        2 
  31  chr31_23336726     ZBoe    A    T        0      0        2 
  31  chr31_23336726     ZGre    A    T        0      0        2 
  31  chr31_23336726     ZHar    A    T        0      0        2 
  31  chr31_23336726   Sample    A    T        0      0        2 
  31  chr31_23341087     AAsi    A    C        0      0        2 
  31  chr31_23341087     AKia    A    C        0      0        2 
  31  chr31_23341087     AOna    A    C        0      0        2 
  31  chr31_23341087     ASom    A    C        0      0        2 
  31  chr31_23341087     HCab    A    C        0      0        2 
  31  chr31_23341087     HPrz    A    C        0      0        2 
  31  chr31_23341087     ZBoe    A    C        0      0        2 
  31  chr31_23341087     ZGre    A    C        1      2        2 
  31  chr31_23341087     ZHar    A    C        0      0        2 
  31  chr31_23341087   Sample    A    C        0      0        2 
  31  chr31_23359524     AAsi    C    T        0      0        2 
  31  chr31_23359524     AKia    C    T        0      0        2 
  31  chr31_23359524     AOna    C    T        0      0        2 
  31  chr31_23359524     ASom    C    T        0      0        2 
  31  chr31_23359524     HCab    C    T        1      2        2 
  31  chr31_23359524     HPrz    C    T        1      2        2 
  31  chr31_23359524     ZBoe    C    T        0      0        2 
  31  chr31_23359524     ZGre    C    T        0      0        2 
  31  chr31_23359524     ZHar    C    T        0      0        2 
  31  chr31_23359524   Sample    C    T        0      0        2 
  31  chr31_23366404     AAsi    A    G        0      0        2 
  31  chr31_23366404     AKia    A    G        0      0        2 
  31  chr31_23366404     AOna    A    G        0      0        2 
  31  chr31_23366404     ASom    A    G        0      0        2 
  31  chr31_23366404     HCab    A    G        0      0        2 
  31  chr31_23366404     HPrz    A    G        0      0        2 
  31  chr31_23366404     ZBoe    A    G      0.5      1        2 
  31  chr31_23366404     ZGre    A    G        0      0        2 
  31  chr31_23366404     ZHar    A    G        0      0        2 
  31  chr31_23366404   Sample    A    G        0      0        2 
  31  chr31_23368539     AAsi    C    A        0      0        2 
  31  chr31_23368539     AKia    C    A        0      0        2 
  31  chr31_23368539     AOna    C    A        0      0        2 
  31  chr31_23368539     ASom    C    A      0.5      1        2 
  31  chr31_23368539     HCab    C    A        0      0        2 
  31  chr31_23368539     HPrz    C    A        0      0        2 
  31  chr31_23368539     ZBoe    C    A        0      0        2 
  31  chr31_23368539     ZGre    C    A        0      0        2 
  31  chr31_23368539     ZHar    C    A        0      0        2 
  31  chr31_23368539   Sample    C    A        0      0        2 
  31  chr31_23380525     AAsi    C    T        0      0        2 
  31  chr31_23380525     AKia    C    T        0      0        2 
  31  chr31_23380525     AOna    C    T      0.5      1        2 
  31  chr31_23380525     ASom    C    T        0      0        2 
  31  chr31_23380525     HCab    C    T        0      0        2 
  31  chr31_23380525     HPrz    C    T        0      0        2 
  31  chr31_23380525     ZBoe    C    T        0      0        2 
  31  chr31_23380525     ZGre    C    T        0      0        2 
  31  chr31_23380525     ZHar    C    T        0      0        2 
  31  chr31_23380525   Sample    C    T        0      0        2 
  31  chr31_23381733     AAsi    T    G        0      0        2 
  31  chr31_23381733     AKia    T    G        0      0        2 
  31  chr31_23381733     AOna    T    G        0      0        2 
  31  chr31_23381733     ASom    T    G        0      0        2 
  31  chr31_23381733     HCab    T    G        1      2        2 
  31  chr31_23381733     HPrz    T    G        1      2        2 
  31  chr31_23381733     ZBoe    T    G        0      0        2 
  31  chr31_23381733     ZGre    T    G        0      0        2 
  31  chr31_23381733     ZHar    T    G        0      0        2 
  31  chr31_23381733   Sample    T    G        0      0        2 
  31  chr31_23384084     AAsi    G    C        0      0        2 
  31  chr31_23384084     AKia    G    C        0      0        2 
  31  chr31_23384084     AOna    G    C        0      0        2 
  31  chr31_23384084     ASom    G    C        0      0        2 
  31  chr31_23384084     HCab    G    C        0      0        2 
  31  chr31_23384084     HPrz    G    C        0      0        2 
  31  chr31_23384084     ZBoe    G    C        0      0        2 
  31  chr31_23384084     ZGre    G    C        0      0        2 
  31  chr31_23384084     ZHar    G    C        1      2        2 
  31  chr31_23384084   Sample    G    C        0      0        2 
  31  chr31_23389303     AAsi    C    T        0      0        2 
  31  chr31_23389303     AKia    C    T        0      0        2 
  31  chr31_23389303     AOna    C    T        0      0        2 
  31  chr31_23389303     ASom    C    T        0      0        2 
  31  chr31_23389303     HCab    C    T        1      2        2 
  31  chr31_23389303     HPrz    C    T        1      2        2 
  31  chr31_23389303     ZBoe    C    T        0      0        2 
  31  chr31_23389303     ZGre    C    T        0      0        2 
  31  chr31_23389303     ZHar    C    T        0      0        2 
  31  chr31_23389303   Sample    C    T        0      0        2 
  31  chr31_23389552     AAsi    T    G        0      0        2 
  31  chr31_23389552     AKia    T    G        0      0        2 
  31  chr31_23389552     AOna    T    G        0      0        2 
  31  chr31_23389552     ASom    T    G        0      0        2 
  31  chr31_23389552     HCab    T    G        0      0        2 
  31  chr31_23389552     HPrz    T    G        0      0        2 
  31  chr31_23389552     ZBoe    T    G        0      0        2 
  31  chr31_23389552     ZGre    T    G        1      2        2 
  31  chr31_23389552     ZHar    T    G        0      0        2 
  31  chr31_23389552   Sample    T    G        0      0        2 
  31  chr31_23391305     AAsi    G    C        0      0        2 
  31  chr31_23391305     AKia    G    C        0      0        2 
  31  chr31_23391305     AOna    G    C      0.5      1        2 
  31  chr31_23391305     ASom    G    C        0      0        2 
  31  chr31_23391305     HCab    G    C        0      0        2 
  31  chr31_23391305     HPrz    G    C        0      0        2 
  31  chr31_23391305     ZBoe    G    C        0      0        2 
  31  chr31_23391305     ZGre    G    C        0      0        2 
  31  chr31_23391305     ZHar    G    C        0      0        2 
  31  chr31_23391305   Sample    G    C        0      0        2 
  31  chr31_23395858     AAsi    T    C        0      0        2 
  31  chr31_23395858     AKia    T    C        0      0        2 
  31  chr31_23395858     AOna    T    C        0      0        2 
  31  chr31_23395858     ASom    T    C        0      0        2 
  31  chr31_23395858     HCab    T    C        1      2        2 
  31  chr31_23395858     HPrz    T    C        1      2        2 
  31  chr31_23395858     ZBoe    T    C        0      0        2 
  31  chr31_23395858     ZGre    T    C        0      0        2 
  31  chr31_23395858     ZHar    T    C        0      0        2 
  31  chr31_23395858   Sample    T    C        0      0        2 
  31  chr31_23397591     AAsi    T    C        0      0        2 
  31  chr31_23397591     AKia    T    C        0      0        2 
  31  chr31_23397591     AOna    T    C        0      0        2 
  31  chr31_23397591     ASom    T    C        0      0        2 
  31  chr31_23397591     HCab    T    C        0      0        2 
  31  chr31_23397591     HPrz    T    C        0      0        2 
  31  chr31_23397591     ZBoe    T    C        0      0        2 
  31  chr31_23397591     ZGre    T    C        0      0        2 
  31  chr31_23397591     ZHar    T    C      0.5      1        2 
  31  chr31_23397591   Sample    T    C        0      0        2 
  31  chr31_23407905     AAsi    C    A        0      0        2 
  31  chr31_23407905     AKia    C    A      0.5      1        2 
  31  chr31_23407905     AOna    C    A        0      0        2 
  31  chr31_23407905     ASom    C    A        0      0        2 
  31  chr31_23407905     HCab    C    A        0      0        2 
  31  chr31_23407905     HPrz    C    A        0      0        2 
  31  chr31_23407905     ZBoe    C    A        0      0        2 
  31  chr31_23407905     ZGre    C    A        0      0        2 
  31  chr31_23407905     ZHar    C    A        0      0        2 
  31  chr31_23407905   Sample    C    A        0      0        2 
  31  chr31_23411060     AAsi    T    C        1      2        2 
  31  chr31_23411060     AKia    T    C        0      0        2 
  31  chr31_23411060     AOna    T    C        0      0        2 
  31  chr31_23411060     ASom    T    C        0      0        2 
  31  chr31_23411060     HCab    T    C        0      0        2 
  31  chr31_23411060     HPrz    T    C        0      0        2 
  31  chr31_23411060     ZBoe    T    C        0      0        2 
  31  chr31_23411060     ZGre    T    C        0      0        2 
  31  chr31_23411060     ZHar    T    C        0      0        2 
  31  chr31_23411060   Sample    T    C        1      2        2 
  31  chr31_23430336     AAsi    A    G        0      0        2 
  31  chr31_23430336     AKia    A    G      0.5      1        2 
  31  chr31_23430336     AOna    A    G        0      0        2 
  31  chr31_23430336     ASom    A    G        0      0        2 
  31  chr31_23430336     HCab    A    G        0      0        2 
  31  chr31_23430336     HPrz    A    G        0      0        2 
  31  chr31_23430336     ZBoe    A    G        0      0        2 
  31  chr31_23430336     ZGre    A    G        0      0        2 
  31  chr31_23430336     ZHar    A    G        0      0        2 
  31  chr31_23430336   Sample    A    G        0      0        2 
  31  chr31_23432824     AAsi    G    A        0      0        2 
  31  chr31_23432824     AKia    G    A        0      0        2 
  31  chr31_23432824     AOna    G    A        0      0        2 
  31  chr31_23432824     ASom    G    A        0      0        2 
  31  chr31_23432824     HCab    G    A        0      0        2 
  31  chr31_23432824     HPrz    G    A        0      0        2 
  31  chr31_23432824     ZBoe    G    A      0.5      1        2 
  31  chr31_23432824     ZGre    G    A        0      0        2 
  31  chr31_23432824     ZHar    G    A        0      0        2 
  31  chr31_23432824   Sample    G    A        0      0        2 
  31  chr31_23438907     AAsi    G    A        0      0        2 
  31  chr31_23438907     AKia    G    A        0      0        2 
  31  chr31_23438907     AOna    G    A        0      0        2 
  31  chr31_23438907     ASom    G    A        0      0        2 
  31  chr31_23438907     HCab    G    A        1      2        2 
  31  chr31_23438907     HPrz    G    A        1      2        2 
  31  chr31_23438907     ZBoe    G    A        0      0        2 
  31  chr31_23438907     ZGre    G    A        0      0        2 
  31  chr31_23438907     ZHar    G    A        0      0        2 
  31  chr31_23438907   Sample    G    A        0      0        2 
  31  chr31_23439776     AAsi    C    T        0      0        2 
  31  chr31_23439776     AKia    C    T        0      0        2 
  31  chr31_23439776     AOna    C    T        0      0        2 
  31  chr31_23439776     ASom    C    T        0      0        2 
  31  chr31_23439776     HCab    C    T        0      0        2 
  31  chr31_23439776     HPrz    C    T        0      0        2 
  31  chr31_23439776     ZBoe    C    T        0      0        2 
  31  chr31_23439776     ZGre    C    T        0      0        2 
  31  chr31_23439776     ZHar    C    T        1      2        2 
  31  chr31_23439776   Sample    C    T        0      0        2 
  31  chr31_23451605     AAsi    C    A        0      0        2 
  31  chr31_23451605     AKia    C    A        1      2        2 
  31  chr31_23451605     AOna    C    A        1      2        2 
  31  chr31_23451605     ASom    C    A        0      0        2 
  31  chr31_23451605     HCab    C    A        0      0        2 
  31  chr31_23451605     HPrz    C    A        0      0        2 
  31  chr31_23451605     ZBoe    C    A        0      0        2 
  31  chr31_23451605     ZGre    C    A        0      0        2 
  31  chr31_23451605     ZHar    C    A        0      0        2 
  31  chr31_23451605   Sample    C    A        0      0        2 
  31  chr31_23462593     AAsi    C    T        0      0        2 
  31  chr31_23462593     AKia    C    T        0      0        2 
  31  chr31_23462593     AOna    C    T        0      0        2 
  31  chr31_23462593     ASom    C    T        0      0        2 
  31  chr31_23462593     HCab    C    T        1      2        2 
  31  chr31_23462593     HPrz    C    T        1      2        2 
  31  chr31_23462593     ZBoe    C    T        0      0        2 
  31  chr31_23462593     ZGre    C    T        0      0        2 
  31  chr31_23462593     ZHar    C    T        0      0        2 
  31  chr31_23462593   Sample    C    T        0      0        2 
  31  chr31_23469098     AAsi    C    G        0      0        2 
  31  chr31_23469098     AKia    C    G        0      0        2 
  31  chr31_23469098     AOna    C    G        0      0        2 
  31  chr31_23469098     ASom    C    G        0      0        2 
  31  chr31_23469098     HCab    C    G        0      0        2 
  31  chr31_23469098     HPrz    C    G        0      0        2 
  31  chr31_23469098     ZBoe    C    G        0      0        2 
  31  chr31_23469098     ZGre    C    G        1      2        2 
  31  chr31_23469098     ZHar    C    G        0      0        2 
  31  chr31_23469098   Sample    C    G        0      0        2 
  31  chr31_23471939     AAsi    C    G        0      0        2 
  31  chr31_23471939     AKia    C    G        0      0        2 
  31  chr31_23471939     AOna    C    G        0      0        2 
  31  chr31_23471939     ASom    C    G      0.5      1        2 
  31  chr31_23471939     HCab    C    G        0      0        2 
  31  chr31_23471939     HPrz    C    G        0      0        2 
  31  chr31_23471939     ZBoe    C    G        0      0        2 
  31  chr31_23471939     ZGre    C    G        0      0        2 
  31  chr31_23471939     ZHar    C    G        0      0        2 
  31  chr31_23471939   Sample    C    G        0      0        2 
  31  chr31_23484761     AAsi    A    C        0      0        2 
  31  chr31_23484761     AKia    A    C        0      0        2 
  31  chr31_23484761     AOna    A    C      0.5      1        2 
  31  chr31_23484761     ASom    A    C        0      0        2 
  31  chr31_23484761     HCab    A    C        0      0        2 
  31  chr31_23484761     HPrz    A    C        0      0        2 
  31  chr31_23484761     ZBoe    A    C        0      0        2 
  31  chr31_23484761     ZGre    A    C        0      0        2 
  31  chr31_23484761     ZHar    A    C        0      0        2 
  31  chr31_23484761   Sample    A    C        0      0        2 
  31  chr31_23485174     AAsi    A    G        0      0        2 
  31  chr31_23485174     AKia    A    G        0      0        2 
  31  chr31_23485174     AOna    A    G        0      0        2 
  31  chr31_23485174     ASom    A    G        0      0        2 
  31  chr31_23485174     HCab    A    G        0      0        2 
  31  chr31_23485174     HPrz    A    G        0      0        2 
  31  chr31_23485174     ZBoe    A    G      0.5      1        2 
  31  chr31_23485174     ZGre    A    G        0      0        2 
  31  chr31_23485174     ZHar    A    G        0      0        2 
  31  chr31_23485174   Sample    A    G        0      0        2 
  31  chr31_23497588     AAsi    T    A        0      0        2 
  31  chr31_23497588     AKia    T    A      0.5      1        2 
  31  chr31_23497588     AOna    T    A        1      2        2 
  31  chr31_23497588     ASom    T    A        0      0        2 
  31  chr31_23497588     HCab    T    A        0      0        2 
  31  chr31_23497588     HPrz    T    A        0      0        2 
  31  chr31_23497588     ZBoe    T    A        0      0        2 
  31  chr31_23497588     ZGre    T    A        0      0        2 
  31  chr31_23497588     ZHar    T    A        0      0        2 
  31  chr31_23497588   Sample    T    A        0      0        2 
  31  chr31_23508013     AAsi    A    T        0      0        2 
  31  chr31_23508013     AKia    A    T        0      0        2 
  31  chr31_23508013     AOna    A    T        0      0        2 
  31  chr31_23508013     ASom    A    T        0      0        2 
  31  chr31_23508013     HCab    A    T        0      0        2 
  31  chr31_23508013     HPrz    A    T        0      0        2 
  31  chr31_23508013     ZBoe    A    T        0      0        2 
  31  chr31_23508013     ZGre    A    T        1      2        2 
  31  chr31_23508013     ZHar    A    T        0      0        2 
  31  chr31_23508013   Sample    A    T        0      0        2 
  31  chr31_23523482     AAsi    A    G        0      0        2 
  31  chr31_23523482     AKia    A    G        0      0        2 
  31  chr31_23523482     AOna    A    G        0      0        2 
  31  chr31_23523482     ASom    A    G        0      0        2 
  31  chr31_23523482     HCab    A    G        1      2        2 
  31  chr31_23523482     HPrz    A    G        1      2        2 
  31  chr31_23523482     ZBoe    A    G        0      0        2 
  31  chr31_23523482     ZGre    A    G        0      0        2 
  31  chr31_23523482     ZHar    A    G        0      0        2 
  31  chr31_23523482   Sample    A    G        0      0        2 
  31  chr31_23535868     AAsi    C    T        0      0        2 
  31  chr31_23535868     AKia    C    T      0.5      1        2 
  31  chr31_23535868     AOna    C    T        0      0        2 
  31  chr31_23535868     ASom    C    T        0      0        2 
  31  chr31_23535868     HCab    C    T        0      0        2 
  31  chr31_23535868     HPrz    C    T        0      0        2 
  31  chr31_23535868     ZBoe    C    T        0      0        2 
  31  chr31_23535868     ZGre    C    T        0      0        2 
  31  chr31_23535868     ZHar    C    T        0      0        2 
  31  chr31_23535868   Sample    C    T        0      0        2 
  31  chr31_23540271     AAsi    T    C        0      0        2 
  31  chr31_23540271     AKia    T    C        0      0        2 
  31  chr31_23540271     AOna    T    C        0      0        2 
  31  chr31_23540271     ASom    T    C        0      0        2 
  31  chr31_23540271     HCab    T    C        0      0        2 
  31  chr31_23540271     HPrz    T    C      0.5      1        2 
  31  chr31_23540271     ZBoe    T    C        0      0        2 
  31  chr31_23540271     ZGre    T    C        0      0        2 
  31  chr31_23540271     ZHar    T    C        0      0        2 
  31  chr31_23540271   Sample    T    C        0      0        2 
  31  chr31_23540452     AAsi    G    T        0      0        2 
  31  chr31_23540452     AKia    G    T        1      2        2 
  31  chr31_23540452     AOna    G    T        0      0        2 
  31  chr31_23540452     ASom    G    T        0      0        2 
  31  chr31_23540452     HCab    G    T        0      0        2 
  31  chr31_23540452     HPrz    G    T        0      0        2 
  31  chr31_23540452     ZBoe    G    T        0      0        2 
  31  chr31_23540452     ZGre    G    T        0      0        2 
  31  chr31_23540452     ZHar    G    T        0      0        2 
  31  chr31_23540452   Sample    G    T        0      0        2 
  31  chr31_23554898     AAsi    A    G        0      0        2 
  31  chr31_23554898     AKia    A    G      0.5      1        2 
  31  chr31_23554898     AOna    A    G        1      2        2 
  31  chr31_23554898     ASom    A    G        0      0        2 
  31  chr31_23554898     HCab    A    G        0      0        2 
  31  chr31_23554898     HPrz    A    G        0      0        2 
  31  chr31_23554898     ZBoe    A    G        0      0        2 
  31  chr31_23554898     ZGre    A    G        0      0        2 
  31  chr31_23554898     ZHar    A    G        0      0        2 
  31  chr31_23554898   Sample    A    G        0      0        2 
  31  chr31_23557807     AAsi    G    T        0      0        2 
  31  chr31_23557807     AKia    G    T        0      0        2 
  31  chr31_23557807     AOna    G    T        1      2        2 
  31  chr31_23557807     ASom    G    T        0      0        2 
  31  chr31_23557807     HCab    G    T        0      0        2 
  31  chr31_23557807     HPrz    G    T        0      0        2 
  31  chr31_23557807     ZBoe    G    T        0      0        2 
  31  chr31_23557807     ZGre    G    T        0      0        2 
  31  chr31_23557807     ZHar    G    T        0      0        2 
  31  chr31_23557807   Sample    G    T        0      0        2 
  31  chr31_23564698     AAsi    A    G        1      2        2 
  31  chr31_23564698     AKia    A    G        0      0        2 
  31  chr31_23564698     AOna    A    G        0      0        2 
  31  chr31_23564698     ASom    A    G      0.5      1        2 
  31  chr31_23564698     HCab    A    G        0      0        2 
  31  chr31_23564698     HPrz    A    G        0      0        2 
  31  chr31_23564698     ZBoe    A    G        0      0        2 
  31  chr31_23564698     ZGre    A    G        0      0        2 
  31  chr31_23564698     ZHar    A    G        0      0        2 
  31  chr31_23564698   Sample    A    G        1      2        2 
  31  chr31_23568730     AAsi    A    C        0      0        2 
  31  chr31_23568730     AKia    A    C        0      0        2 
  31  chr31_23568730     AOna    A    C        0      0        2 
  31  chr31_23568730     ASom    A    C        0      0        2 
  31  chr31_23568730     HCab    A    C        1      2        2 
  31  chr31_23568730     HPrz    A    C        1      2        2 
  31  chr31_23568730     ZBoe    A    C        0      0        2 
  31  chr31_23568730     ZGre    A    C        0      0        2 
  31  chr31_23568730     ZHar    A    C        0      0        2 
  31  chr31_23568730   Sample    A    C        0      0        2 
  31  chr31_23582230     AAsi    C    T        0      0        2 
  31  chr31_23582230     AKia    C    T        0      0        2 
  31  chr31_23582230     AOna    C    T        0      0        2 
  31  chr31_23582230     ASom    C    T        0      0        2 
  31  chr31_23582230     HCab    C    T        1      2        2 
  31  chr31_23582230     HPrz    C    T        1      2        2 
  31  chr31_23582230     ZBoe    C    T        0      0        2 
  31  chr31_23582230     ZGre    C    T        0      0        2 
  31  chr31_23582230     ZHar    C    T        0      0        2 
  31  chr31_23582230   Sample    C    T        0      0        2 
  31  chr31_23598546     AAsi    G    A        0      0        2 
  31  chr31_23598546     AKia    G    A        0      0        2 
  31  chr31_23598546     AOna    G    A        0      0        2 
  31  chr31_23598546     ASom    G    A        0      0        2 
  31  chr31_23598546     HCab    G    A        1      2        2 
  31  chr31_23598546     HPrz    G    A        1      2        2 
  31  chr31_23598546     ZBoe    G    A        0      0        2 
  31  chr31_23598546     ZGre    G    A        0      0        2 
  31  chr31_23598546     ZHar    G    A        0      0        2 
  31  chr31_23598546   Sample    G    A        0      0        2 
  31  chr31_23602809     AAsi    T    A        0      0        2 
  31  chr31_23602809     AKia    T    A        0      0        2 
  31  chr31_23602809     AOna    T    A        0      0        2 
  31  chr31_23602809     ASom    T    A        0      0        2 
  31  chr31_23602809     HCab    T    A        1      2        2 
  31  chr31_23602809     HPrz    T    A        1      2        2 
  31  chr31_23602809     ZBoe    T    A        0      0        2 
  31  chr31_23602809     ZGre    T    A        0      0        2 
  31  chr31_23602809     ZHar    T    A        0      0        2 
  31  chr31_23602809   Sample    T    A        0      0        2 
  31  chr31_23603289     AAsi    A    T        0      0        2 
  31  chr31_23603289     AKia    A    T        0      0        2 
  31  chr31_23603289     AOna    A    T        0      0        2 
  31  chr31_23603289     ASom    A    T        1      2        2 
  31  chr31_23603289     HCab    A    T        0      0        2 
  31  chr31_23603289     HPrz    A    T        0      0        2 
  31  chr31_23603289     ZBoe    A    T        0      0        2 
  31  chr31_23603289     ZGre    A    T        0      0        2 
  31  chr31_23603289     ZHar    A    T        0      0        2 
  31  chr31_23603289   Sample    A    T        0      0        2 
  31  chr31_23605354     AAsi    A    G        0      0        2 
  31  chr31_23605354     AKia    A    G        0      0        2 
  31  chr31_23605354     AOna    A    G        0      0        2 
  31  chr31_23605354     ASom    A    G        0      0        2 
  31  chr31_23605354     HCab    A    G        1      2        2 
  31  chr31_23605354     HPrz    A    G        1      2        2 
  31  chr31_23605354     ZBoe    A    G        0      0        2 
  31  chr31_23605354     ZGre    A    G        0      0        2 
  31  chr31_23605354     ZHar    A    G        0      0        2 
  31  chr31_23605354   Sample    A    G        0      0        2 
  31  chr31_23608453     AAsi    C    G        0      0        2 
  31  chr31_23608453     AKia    C    G        0      0        2 
  31  chr31_23608453     AOna    C    G        0      0        2 
  31  chr31_23608453     ASom    C    G        0      0        2 
  31  chr31_23608453     HCab    C    G        1      2        2 
  31  chr31_23608453     HPrz    C    G        1      2        2 
  31  chr31_23608453     ZBoe    C    G        0      0        2 
  31  chr31_23608453     ZGre    C    G        0      0        2 
  31  chr31_23608453     ZHar    C    G        0      0        2 
  31  chr31_23608453   Sample    C    G        0      0        2 
  31  chr31_23608808     AAsi    G    A        0      0        2 
  31  chr31_23608808     AKia    G    A        1      2        2 
  31  chr31_23608808     AOna    G    A      0.5      1        2 
  31  chr31_23608808     ASom    G    A        0      0        2 
  31  chr31_23608808     HCab    G    A        0      0        2 
  31  chr31_23608808     HPrz    G    A        0      0        2 
  31  chr31_23608808     ZBoe    G    A        0      0        2 
  31  chr31_23608808     ZGre    G    A        0      0        2 
  31  chr31_23608808     ZHar    G    A        0      0        2 
  31  chr31_23608808   Sample    G    A        0      0        2 
  31  chr31_23611521     AAsi    C    T        0      0        2 
  31  chr31_23611521     AKia    C    T        0      0        2 
  31  chr31_23611521     AOna    C    T        0      0        2 
  31  chr31_23611521     ASom    C    T        0      0        2 
  31  chr31_23611521     HCab    C    T      0.5      1        2 
  31  chr31_23611521     HPrz    C    T        1      2        2 
  31  chr31_23611521     ZBoe    C    T        0      0        2 
  31  chr31_23611521     ZGre    C    T        0      0        2 
  31  chr31_23611521     ZHar    C    T        0      0        2 
  31  chr31_23611521   Sample    C    T        0      0        2 
  31  chr31_23611753     AAsi    G    C        0      0        2 
  31  chr31_23611753     AKia    G    C      0.5      1        2 
  31  chr31_23611753     AOna    G    C        0      0        2 
  31  chr31_23611753     ASom    G    C        0      0        2 
  31  chr31_23611753     HCab    G    C        0      0        2 
  31  chr31_23611753     HPrz    G    C        0      0        2 
  31  chr31_23611753     ZBoe    G    C        0      0        2 
  31  chr31_23611753     ZGre    G    C        0      0        2 
  31  chr31_23611753     ZHar    G    C        0      0        2 
  31  chr31_23611753   Sample    G    C        0      0        2 
  31  chr31_23613150     AAsi    G    A        0      0        2 
  31  chr31_23613150     AKia    G    A        0      0        2 
  31  chr31_23613150     AOna    G    A        0      0        2 
  31  chr31_23613150     ASom    G    A        0      0        2 
  31  chr31_23613150     HCab    G    A        1      2        2 
  31  chr31_23613150     HPrz    G    A        1      2        2 
  31  chr31_23613150     ZBoe    G    A        0      0        2 
  31  chr31_23613150     ZGre    G    A        0      0        2 
  31  chr31_23613150     ZHar    G    A        0      0        2 
  31  chr31_23613150   Sample    G    A        0      0        2 
  31  chr31_23617761     AAsi    G    A        0      0        2 
  31  chr31_23617761     AKia    G    A        0      0        2 
  31  chr31_23617761     AOna    G    A        0      0        2 
  31  chr31_23617761     ASom    G    A        0      0        2 
  31  chr31_23617761     HCab    G    A        0      0        2 
  31  chr31_23617761     HPrz    G    A        0      0        2 
  31  chr31_23617761     ZBoe    G    A      0.5      1        2 
  31  chr31_23617761     ZGre    G    A        0      0        2 
  31  chr31_23617761     ZHar    G    A        0      0        2 
  31  chr31_23617761   Sample    G    A        0      0        2 
  31  chr31_23618281     AAsi    G    A        0      0        2 
  31  chr31_23618281     AKia    G    A        0      0        2 
  31  chr31_23618281     AOna    G    A        0      0        2 
  31  chr31_23618281     ASom    G    A        0      0        2 
  31  chr31_23618281     HCab    G    A        1      2        2 
  31  chr31_23618281     HPrz    G    A        1      2        2 
  31  chr31_23618281     ZBoe    G    A        0      0        2 
  31  chr31_23618281     ZGre    G    A        0      0        2 
  31  chr31_23618281     ZHar    G    A        0      0        2 
  31  chr31_23618281   Sample    G    A        0      0        2 
  31  chr31_23622299     AAsi    G    A        0      0        2 
  31  chr31_23622299     AKia    G    A        0      0        2 
  31  chr31_23622299     AOna    G    A        0      0        2 
  31  chr31_23622299     ASom    G    A        0      0        2 
  31  chr31_23622299     HCab    G    A        0      0        2 
  31  chr31_23622299     HPrz    G    A        0      0        2 
  31  chr31_23622299     ZBoe    G    A        0      0        2 
  31  chr31_23622299     ZGre    G    A        1      2        2 
  31  chr31_23622299     ZHar    G    A        0      0        2 
  31  chr31_23622299   Sample    G    A        0      0        2 
  31  chr31_23630920     AAsi    A    G        0      0        2 
  31  chr31_23630920     AKia    A    G        0      0        2 
  31  chr31_23630920     AOna    A    G        1      2        2 
  31  chr31_23630920     ASom    A    G        0      0        2 
  31  chr31_23630920     HCab    A    G        0      0        2 
  31  chr31_23630920     HPrz    A    G        0      0        2 
  31  chr31_23630920     ZBoe    A    G        0      0        2 
  31  chr31_23630920     ZGre    A    G        0      0        2 
  31  chr31_23630920     ZHar    A    G        0      0        2 
  31  chr31_23630920   Sample    A    G        0      0        2 
  31  chr31_23630947     AAsi    C    T        0      0        2 
  31  chr31_23630947     AKia    C    T        0      0        2 
  31  chr31_23630947     AOna    C    T        1      2        2 
  31  chr31_23630947     ASom    C    T        0      0        2 
  31  chr31_23630947     HCab    C    T        0      0        2 
  31  chr31_23630947     HPrz    C    T        0      0        2 
  31  chr31_23630947     ZBoe    C    T        0      0        2 
  31  chr31_23630947     ZGre    C    T        0      0        2 
  31  chr31_23630947     ZHar    C    T        0      0        2 
  31  chr31_23630947   Sample    C    T        0      0        2 
  31  chr31_23630957     AAsi    C    G        0      0        2 
  31  chr31_23630957     AKia    C    G        0      0        2 
  31  chr31_23630957     AOna    C    G        0      0        2 
  31  chr31_23630957     ASom    C    G        0      0        2 
  31  chr31_23630957     HCab    C    G        1      2        2 
  31  chr31_23630957     HPrz    C    G        1      2        2 
  31  chr31_23630957     ZBoe    C    G        0      0        2 
  31  chr31_23630957     ZGre    C    G        0      0        2 
  31  chr31_23630957     ZHar    C    G        0      0        2 
  31  chr31_23630957   Sample    C    G        0      0        2 
  31  chr31_23643742     AAsi    T    C        0      0        2 
  31  chr31_23643742     AKia    T    C        0      0        2 
  31  chr31_23643742     AOna    T    C        0      0        2 
  31  chr31_23643742     ASom    T    C        0      0        2 
  31  chr31_23643742     HCab    T    C        1      2        2 
  31  chr31_23643742     HPrz    T    C        1      2        2 
  31  chr31_23643742     ZBoe    T    C        0      0        2 
  31  chr31_23643742     ZGre    T    C        0      0        2 
  31  chr31_23643742     ZHar    T    C        1      2        2 
  31  chr31_23643742   Sample    T    C        0      0        2 
  31  chr31_23644961     AAsi    G    A        0      0        2 
  31  chr31_23644961     AKia    G    A        0      0        2 
  31  chr31_23644961     AOna    G    A        0      0        2 
  31  chr31_23644961     ASom    G    A        0      0        2 
  31  chr31_23644961     HCab    G    A        1      2        2 
  31  chr31_23644961     HPrz    G    A        1      2        2 
  31  chr31_23644961     ZBoe    G    A        0      0        2 
  31  chr31_23644961     ZGre    G    A        0      0        2 
  31  chr31_23644961     ZHar    G    A        0      0        2 
  31  chr31_23644961   Sample    G    A        0      0        2 
  31  chr31_23645648     AAsi    T    A        0      0        2 
  31  chr31_23645648     AKia    T    A      0.5      1        2 
  31  chr31_23645648     AOna    T    A        0      0        2 
  31  chr31_23645648     ASom    T    A        0      0        2 
  31  chr31_23645648     HCab    T    A        0      0        2 
  31  chr31_23645648     HPrz    T    A        0      0        2 
  31  chr31_23645648     ZBoe    T    A        0      0        2 
  31  chr31_23645648     ZGre    T    A        0      0        2 
  31  chr31_23645648     ZHar    T    A        0      0        2 
  31  chr31_23645648   Sample    T    A        0      0        2 
  31  chr31_23651426     AAsi    A    G        0      0        2 
  31  chr31_23651426     AKia    A    G        0      0        2 
  31  chr31_23651426     AOna    A    G        0      0        2 
  31  chr31_23651426     ASom    A    G        0      0        2 
  31  chr31_23651426     HCab    A    G        1      2        2 
  31  chr31_23651426     HPrz    A    G        1      2        2 
  31  chr31_23651426     ZBoe    A    G        0      0        2 
  31  chr31_23651426     ZGre    A    G        0      0        2 
  31  chr31_23651426     ZHar    A    G        0      0        2 
  31  chr31_23651426   Sample    A    G        0      0        2 
  31  chr31_23660150     AAsi    G    A        0      0        2 
  31  chr31_23660150     AKia    G    A        0      0        2 
  31  chr31_23660150     AOna    G    A        0      0        2 
  31  chr31_23660150     ASom    G    A        0      0        2 
  31  chr31_23660150     HCab    G    A        0      0        2 
  31  chr31_23660150     HPrz    G    A        0      0        2 
  31  chr31_23660150     ZBoe    G    A      0.5      1        2 
  31  chr31_23660150     ZGre    G    A        1      2        2 
  31  chr31_23660150     ZHar    G    A        0      0        2 
  31  chr31_23660150   Sample    G    A        0      0        2 
  31  chr31_23660498     AAsi    T    A        0      0        2 
  31  chr31_23660498     AKia    T    A        0      0        2 
  31  chr31_23660498     AOna    T    A        0      0        2 
  31  chr31_23660498     ASom    T    A        0      0        2 
  31  chr31_23660498     HCab    T    A        0      0        2 
  31  chr31_23660498     HPrz    T    A        0      0        2 
  31  chr31_23660498     ZBoe    T    A        0      0        2 
  31  chr31_23660498     ZGre    T    A        1      2        2 
  31  chr31_23660498     ZHar    T    A        0      0        2 
  31  chr31_23660498   Sample    T    A        0      0        2 
  31  chr31_23669525     AAsi    C    T        0      0        2 
  31  chr31_23669525     AKia    C    T        0      0        2 
  31  chr31_23669525     AOna    C    T      0.5      1        2 
  31  chr31_23669525     ASom    C    T        0      0        2 
  31  chr31_23669525     HCab    C    T        0      0        2 
  31  chr31_23669525     HPrz    C    T        0      0        2 
  31  chr31_23669525     ZBoe    C    T        0      0        2 
  31  chr31_23669525     ZGre    C    T        0      0        2 
  31  chr31_23669525     ZHar    C    T        0      0        2 
  31  chr31_23669525   Sample    C    T        0      0        2 
  31  chr31_23670474     AAsi    C    G        1      2        2 
  31  chr31_23670474     AKia    C    G        0      0        2 
  31  chr31_23670474     AOna    C    G        0      0        2 
  31  chr31_23670474     ASom    C    G        0      0        2 
  31  chr31_23670474     HCab    C    G        0      0        2 
  31  chr31_23670474     HPrz    C    G        0      0        2 
  31  chr31_23670474     ZBoe    C    G        0      0        2 
  31  chr31_23670474     ZGre    C    G        0      0        2 
  31  chr31_23670474     ZHar    C    G        0      0        2 
  31  chr31_23670474   Sample    C    G        0      0        2 
  31  chr31_23673767     AAsi    A    G        0      0        2 
  31  chr31_23673767     AKia    A    G      0.5      1        2 
  31  chr31_23673767     AOna    A    G        0      0        2 
  31  chr31_23673767     ASom    A    G        0      0        2 
  31  chr31_23673767     HCab    A    G        0      0        2 
  31  chr31_23673767     HPrz    A    G        0      0        2 
  31  chr31_23673767     ZBoe    A    G        0      0        2 
  31  chr31_23673767     ZGre    A    G        0      0        2 
  31  chr31_23673767     ZHar    A    G        0      0        2 
  31  chr31_23673767   Sample    A    G        0      0        2 
  31  chr31_23675334     AAsi    T    C        0      0        2 
  31  chr31_23675334     AKia    T    C        0      0        2 
  31  chr31_23675334     AOna    T    C      0.5      1        2 
  31  chr31_23675334     ASom    T    C        0      0        2 
  31  chr31_23675334     HCab    T    C        0      0        2 
  31  chr31_23675334     HPrz    T    C        0      0        2 
  31  chr31_23675334     ZBoe    T    C        0      0        2 
  31  chr31_23675334     ZGre    T    C        0      0        2 
  31  chr31_23675334     ZHar    T    C        0      0        2 
  31  chr31_23675334   Sample    T    C        0      0        2 
  31  chr31_23689992     AAsi    G    A        0      0        2 
  31  chr31_23689992     AKia    G    A        0      0        2 
  31  chr31_23689992     AOna    G    A        0      0        2 
  31  chr31_23689992     ASom    G    A        0      0        2 
  31  chr31_23689992     HCab    G    A        1      2        2 
  31  chr31_23689992     HPrz    G    A        1      2        2 
  31  chr31_23689992     ZBoe    G    A        0      0        2 
  31  chr31_23689992     ZGre    G    A        0      0        2 
  31  chr31_23689992     ZHar    G    A        0      0        2 
  31  chr31_23689992   Sample    G    A        0      0        2 
  31  chr31_23690428     AAsi    T    C        0      0        2 
  31  chr31_23690428     AKia    T    C        0      0        2 
  31  chr31_23690428     AOna    T    C      0.5      1        2 
  31  chr31_23690428     ASom    T    C        0      0        2 
  31  chr31_23690428     HCab    T    C        0      0        2 
  31  chr31_23690428     HPrz    T    C        0      0        2 
  31  chr31_23690428     ZBoe    T    C        0      0        2 
  31  chr31_23690428     ZGre    T    C        0      0        2 
  31  chr31_23690428     ZHar    T    C        0      0        2 
  31  chr31_23690428   Sample    T    C        0      0        2 
  31  chr31_23694950     AAsi    A    G        0      0        2 
  31  chr31_23694950     AKia    A    G      0.5      1        2 
  31  chr31_23694950     AOna    A    G        0      0        2 
  31  chr31_23694950     ASom    A    G        0      0        2 
  31  chr31_23694950     HCab    A    G        0      0        2 
  31  chr31_23694950     HPrz    A    G        0      0        2 
  31  chr31_23694950     ZBoe    A    G        0      0        2 
  31  chr31_23694950     ZGre    A    G        0      0        2 
  31  chr31_23694950     ZHar    A    G        0      0        2 
  31  chr31_23694950   Sample    A    G        0      0        2 
  31  chr31_23699935     AAsi    A    G        0      0        2 
  31  chr31_23699935     AKia    A    G        0      0        2 
  31  chr31_23699935     AOna    A    G        0      0        2 
  31  chr31_23699935     ASom    A    G        0      0        2 
  31  chr31_23699935     HCab    A    G        1      2        2 
  31  chr31_23699935     HPrz    A    G        1      2        2 
  31  chr31_23699935     ZBoe    A    G        0      0        2 
  31  chr31_23699935     ZGre    A    G        0      0        2 
  31  chr31_23699935     ZHar    A    G        0      0        2 
  31  chr31_23699935   Sample    A    G        0      0        2 
  31  chr31_23702031     AAsi    A    G        0      0        2 
  31  chr31_23702031     AKia    A    G        0      0        2 
  31  chr31_23702031     AOna    A    G        0      0        2 
  31  chr31_23702031     ASom    A    G        0      0        2 
  31  chr31_23702031     HCab    A    G        0      0        2 
  31  chr31_23702031     HPrz    A    G        0      0        2 
  31  chr31_23702031     ZBoe    A    G      0.5      1        2 
  31  chr31_23702031     ZGre    A    G        0      0        2 
  31  chr31_23702031     ZHar    A    G        1      2        2 
  31  chr31_23702031   Sample    A    G        0      0        2 
  31  chr31_23725502     AAsi    T    C        0      0        2 
  31  chr31_23725502     AKia    T    C        0      0        2 
  31  chr31_23725502     AOna    T    C        0      0        2 
  31  chr31_23725502     ASom    T    C        0      0        2 
  31  chr31_23725502     HCab    T    C        1      2        2 
  31  chr31_23725502     HPrz    T    C        1      2        2 
  31  chr31_23725502     ZBoe    T    C        0      0        2 
  31  chr31_23725502     ZGre    T    C        0      0        2 
  31  chr31_23725502     ZHar    T    C        0      0        2 
  31  chr31_23725502   Sample    T    C        0      0        2 
  31  chr31_23729040     AAsi    T    C        0      0        2 
  31  chr31_23729040     AKia    T    C        0      0        2 
  31  chr31_23729040     AOna    T    C        0      0        2 
  31  chr31_23729040     ASom    T    C        0      0        2 
  31  chr31_23729040     HCab    T    C        1      2        2 
  31  chr31_23729040     HPrz    T    C        1      2        2 
  31  chr31_23729040     ZBoe    T    C        0      0        2 
  31  chr31_23729040     ZGre    T    C        0      0        2 
  31  chr31_23729040     ZHar    T    C        0      0        2 
  31  chr31_23729040   Sample    T    C        0      0        2 
  31  chr31_23733284     AAsi    G    A        0      0        2 
  31  chr31_23733284     AKia    G    A        0      0        2 
  31  chr31_23733284     AOna    G    A        0      0        2 
  31  chr31_23733284     ASom    G    A        0      0        2 
  31  chr31_23733284     HCab    G    A        1      2        2 
  31  chr31_23733284     HPrz    G    A        1      2        2 
  31  chr31_23733284     ZBoe    G    A        0      0        2 
  31  chr31_23733284     ZGre    G    A        0      0        2 
  31  chr31_23733284     ZHar    G    A        0      0        2 
  31  chr31_23733284   Sample    G    A        0      0        2 
  31  chr31_23759926     AAsi    A    G        0      0        2 
  31  chr31_23759926     AKia    A    G        0      0        2 
  31  chr31_23759926     AOna    A    G        0      0        2 
  31  chr31_23759926     ASom    A    G        0      0        2 
  31  chr31_23759926     HCab    A    G        0      0        2 
  31  chr31_23759926     HPrz    A    G        0      0        2 
  31  chr31_23759926     ZBoe    A    G        0      0        2 
  31  chr31_23759926     ZGre    A    G        0      0        2 
  31  chr31_23759926     ZHar    A    G        1      2        2 
  31  chr31_23759926   Sample    A    G        0      0        2 
  31  chr31_23760322     AAsi    G    T        0      0        2 
  31  chr31_23760322     AKia    G    T        0      0        2 
  31  chr31_23760322     AOna    G    T        0      0        2 
  31  chr31_23760322     ASom    G    T        0      0        2 
  31  chr31_23760322     HCab    G    T        0      0        2 
  31  chr31_23760322     HPrz    G    T        0      0        2 
  31  chr31_23760322     ZBoe    G    T        0      0        2 
  31  chr31_23760322     ZGre    G    T        0      0        2 
  31  chr31_23760322     ZHar    G    T        1      2        2 
  31  chr31_23760322   Sample    G    T        0      0        2 
  31  chr31_23764769     AAsi    A    G        0      0        2 
  31  chr31_23764769     AKia    A    G        0      0        2 
  31  chr31_23764769     AOna    A    G        0      0        2 
  31  chr31_23764769     ASom    A    G        0      0        2 
  31  chr31_23764769     HCab    A    G        1      2        2 
  31  chr31_23764769     HPrz    A    G        1      2        2 
  31  chr31_23764769     ZBoe    A    G        0      0        2 
  31  chr31_23764769     ZGre    A    G        0      0        2 
  31  chr31_23764769     ZHar    A    G        0      0        2 
  31  chr31_23764769   Sample    A    G        0      0        2 
  31  chr31_23764959     AAsi    G    A        0      0        2 
  31  chr31_23764959     AKia    G    A        0      0        2 
  31  chr31_23764959     AOna    G    A        0      0        2 
  31  chr31_23764959     ASom    G    A        0      0        2 
  31  chr31_23764959     HCab    G    A        0      0        2 
  31  chr31_23764959     HPrz    G    A        0      0        2 
  31  chr31_23764959     ZBoe    G    A        0      0        2 
  31  chr31_23764959     ZGre    G    A        0      0        2 
  31  chr31_23764959     ZHar    G    A        1      2        2 
  31  chr31_23764959   Sample    G    A        0      0        2 
  31  chr31_23767131     AAsi    T    G        0      0        2 
  31  chr31_23767131     AKia    T    G        0      0        2 
  31  chr31_23767131     AOna    T    G        0      0        2 
  31  chr31_23767131     ASom    T    G        0      0        2 
  31  chr31_23767131     HCab    T    G      0.5      1        2 
  31  chr31_23767131     HPrz    T    G        0      0        2 
  31  chr31_23767131     ZBoe    T    G        0      0        2 
  31  chr31_23767131     ZGre    T    G        0      0        2 
  31  chr31_23767131     ZHar    T    G        0      0        2 
  31  chr31_23767131   Sample    T    G        0      0        2 
  31  chr31_23770915     AAsi    C    T        0      0        2 
  31  chr31_23770915     AKia    C    T        0      0        2 
  31  chr31_23770915     AOna    C    T        0      0        2 
  31  chr31_23770915     ASom    C    T        0      0        2 
  31  chr31_23770915     HCab    C    T        0      0        2 
  31  chr31_23770915     HPrz    C    T        0      0        2 
  31  chr31_23770915     ZBoe    C    T        0      0        2 
  31  chr31_23770915     ZGre    C    T        0      0        2 
  31  chr31_23770915     ZHar    C    T        1      2        2 
  31  chr31_23770915   Sample    C    T        0      0        2 
  31  chr31_23777229     AAsi    C    T        0      0        2 
  31  chr31_23777229     AKia    C    T      0.5      1        2 
  31  chr31_23777229     AOna    C    T        0      0        2 
  31  chr31_23777229     ASom    C    T        0      0        2 
  31  chr31_23777229     HCab    C    T        0      0        2 
  31  chr31_23777229     HPrz    C    T        0      0        2 
  31  chr31_23777229     ZBoe    C    T        0      0        2 
  31  chr31_23777229     ZGre    C    T        0      0        2 
  31  chr31_23777229     ZHar    C    T        0      0        2 
  31  chr31_23777229   Sample    C    T        0      0        2 
  31  chr31_23780602     AAsi    C    A        0      0        2 
  31  chr31_23780602     AKia    C    A        0      0        2 
  31  chr31_23780602     AOna    C    A        0      0        2 
  31  chr31_23780602     ASom    C    A        0      0        2 
  31  chr31_23780602     HCab    C    A        0      0        2 
  31  chr31_23780602     HPrz    C    A        0      0        2 
  31  chr31_23780602     ZBoe    C    A      0.5      1        2 
  31  chr31_23780602     ZGre    C    A        0      0        2 
  31  chr31_23780602     ZHar    C    A        0      0        2 
  31  chr31_23780602   Sample    C    A        0      0        2 
  31  chr31_23786780     AAsi    C    A        0      0        2 
  31  chr31_23786780     AKia    C    A        0      0        2 
  31  chr31_23786780     AOna    C    A        0      0        2 
  31  chr31_23786780     ASom    C    A        0      0        2 
  31  chr31_23786780     HCab    C    A        1      2        2 
  31  chr31_23786780     HPrz    C    A        1      2        2 
  31  chr31_23786780     ZBoe    C    A        0      0        2 
  31  chr31_23786780     ZGre    C    A        0      0        2 
  31  chr31_23786780     ZHar    C    A        0      0        2 
  31  chr31_23786780   Sample    C    A        0      0        2 
  31  chr31_23795886     AAsi    T    C        0      0        2 
  31  chr31_23795886     AKia    T    C        0      0        2 
  31  chr31_23795886     AOna    T    C        0      0        2 
  31  chr31_23795886     ASom    T    C        0      0        2 
  31  chr31_23795886     HCab    T    C        1      2        2 
  31  chr31_23795886     HPrz    T    C        1      2        2 
  31  chr31_23795886     ZBoe    T    C        0      0        2 
  31  chr31_23795886     ZGre    T    C        0      0        2 
  31  chr31_23795886     ZHar    T    C        0      0        2 
  31  chr31_23795886   Sample    T    C        1      2        2 
  31  chr31_23800577     AAsi    G    A        0      0        2 
  31  chr31_23800577     AKia    G    A        0      0        2 
  31  chr31_23800577     AOna    G    A        0      0        2 
  31  chr31_23800577     ASom    G    A        0      0        2 
  31  chr31_23800577     HCab    G    A        1      2        2 
  31  chr31_23800577     HPrz    G    A        1      2        2 
  31  chr31_23800577     ZBoe    G    A        0      0        2 
  31  chr31_23800577     ZGre    G    A        0      0        2 
  31  chr31_23800577     ZHar    G    A        0      0        2 
  31  chr31_23800577   Sample    G    A        0      0        2 
  31  chr31_23804581     AAsi    G    A        0      0        2 
  31  chr31_23804581     AKia    G    A        0      0        2 
  31  chr31_23804581     AOna    G    A        0      0        2 
  31  chr31_23804581     ASom    G    A        0      0        2 
  31  chr31_23804581     HCab    G    A      0.5      1        2 
  31  chr31_23804581     HPrz    G    A      0.5      1        2 
  31  chr31_23804581     ZBoe    G    A        0      0        2 
  31  chr31_23804581     ZGre    G    A        0      0        2 
  31  chr31_23804581     ZHar    G    A        0      0        2 
  31  chr31_23804581   Sample    G    A        0      0        2 
  31  chr31_23807732     AAsi    G    T        0      0        2 
  31  chr31_23807732     AKia    G    T        0      0        2 
  31  chr31_23807732     AOna    G    T        0      0        2 
  31  chr31_23807732     ASom    G    T        0      0        2 
  31  chr31_23807732     HCab    G    T        1      2        2 
  31  chr31_23807732     HPrz    G    T        1      2        2 
  31  chr31_23807732     ZBoe    G    T        0      0        2 
  31  chr31_23807732     ZGre    G    T        0      0        2 
  31  chr31_23807732     ZHar    G    T        0      0        2 
  31  chr31_23807732   Sample    G    T        0      0        2 
  31  chr31_23815675     AAsi    T    C        0      0        2 
  31  chr31_23815675     AKia    T    C        0      0        2 
  31  chr31_23815675     AOna    T    C        0      0        2 
  31  chr31_23815675     ASom    T    C        0      0        2 
  31  chr31_23815675     HCab    T    C        1      2        2 
  31  chr31_23815675     HPrz    T    C        1      2        2 
  31  chr31_23815675     ZBoe    T    C        0      0        2 
  31  chr31_23815675     ZGre    T    C        0      0        2 
  31  chr31_23815675     ZHar    T    C        0      0        2 
  31  chr31_23815675   Sample    T    C        0      0        2 
  31  chr31_23816766     AAsi    G    A        0      0        2 
  31  chr31_23816766     AKia    G    A        0      0        2 
  31  chr31_23816766     AOna    G    A        0      0        2 
  31  chr31_23816766     ASom    G    A        0      0        2 
  31  chr31_23816766     HCab    G    A        0      0        2 
  31  chr31_23816766     HPrz    G    A        0      0        2 
  31  chr31_23816766     ZBoe    G    A        1      2        2 
  31  chr31_23816766     ZGre    G    A        0      0        2 
  31  chr31_23816766     ZHar    G    A        0      0        2 
  31  chr31_23816766   Sample    G    A        0      0        2 
  31  chr31_23821736     AAsi    T    C        0      0        2 
  31  chr31_23821736     AKia    T    C        0      0        2 
  31  chr31_23821736     AOna    T    C        0      0        2 
  31  chr31_23821736     ASom    T    C        0      0        2 
  31  chr31_23821736     HCab    T    C        0      0        2 
  31  chr31_23821736     HPrz    T    C        0      0        2 
  31  chr31_23821736     ZBoe    T    C        0      0        2 
  31  chr31_23821736     ZGre    T    C        0      0        2 
  31  chr31_23821736     ZHar    T    C        1      2        2 
  31  chr31_23821736   Sample    T    C        0      0        2 
  31  chr31_23831328     AAsi    G    C        0      0        2 
  31  chr31_23831328     AKia    G    C        0      0        2 
  31  chr31_23831328     AOna    G    C        0      0        2 
  31  chr31_23831328     ASom    G    C        0      0        2 
  31  chr31_23831328     HCab    G    C        1      2        2 
  31  chr31_23831328     HPrz    G    C        1      2        2 
  31  chr31_23831328     ZBoe    G    C        0      0        2 
  31  chr31_23831328     ZGre    G    C        0      0        2 
  31  chr31_23831328     ZHar    G    C        0      0        2 
  31  chr31_23831328   Sample    G    C        0      0        2 
  31  chr31_23831432     AAsi    G    T        0      0        2 
  31  chr31_23831432     AKia    G    T      0.5      1        2 
  31  chr31_23831432     AOna    G    T        0      0        2 
  31  chr31_23831432     ASom    G    T        0      0        2 
  31  chr31_23831432     HCab    G    T        0      0        2 
  31  chr31_23831432     HPrz    G    T        0      0        2 
  31  chr31_23831432     ZBoe    G    T        0      0        2 
  31  chr31_23831432     ZGre    G    T        0      0        2 
  31  chr31_23831432     ZHar    G    T        0      0        2 
  31  chr31_23831432   Sample    G    T        0      0        2 
  31  chr31_23833020     AAsi    G    A        0      0        2 
  31  chr31_23833020     AKia    G    A        0      0        2 
  31  chr31_23833020     AOna    G    A        0      0        2 
  31  chr31_23833020     ASom    G    A        0      0        2 
  31  chr31_23833020     HCab    G    A      0.5      1        2 
  31  chr31_23833020     HPrz    G    A        0      0        2 
  31  chr31_23833020     ZBoe    G    A        0      0        2 
  31  chr31_23833020     ZGre    G    A        0      0        2 
  31  chr31_23833020     ZHar    G    A        0      0        2 
  31  chr31_23833020   Sample    G    A        0      0        2 
  31  chr31_23833231     AAsi    G    C        0      0        2 
  31  chr31_23833231     AKia    G    C        0      0        2 
  31  chr31_23833231     AOna    G    C        0      0        2 
  31  chr31_23833231     ASom    G    C        0      0        2 
  31  chr31_23833231     HCab    G    C        1      2        2 
  31  chr31_23833231     HPrz    G    C        1      2        2 
  31  chr31_23833231     ZBoe    G    C        0      0        2 
  31  chr31_23833231     ZGre    G    C        0      0        2 
  31  chr31_23833231     ZHar    G    C        0      0        2 
  31  chr31_23833231   Sample    G    C        0      0        2 
  31  chr31_23838009     AAsi    A    G        0      0        2 
  31  chr31_23838009     AKia    A    G        0      0        2 
  31  chr31_23838009     AOna    A    G        0      0        2 
  31  chr31_23838009     ASom    A    G        0      0        2 
  31  chr31_23838009     HCab    A    G        0      0        2 
  31  chr31_23838009     HPrz    A    G        0      0        2 
  31  chr31_23838009     ZBoe    A    G        0      0        2 
  31  chr31_23838009     ZGre    A    G        1      2        2 
  31  chr31_23838009     ZHar    A    G        0      0        2 
  31  chr31_23838009   Sample    A    G        0      0        2 
  31  chr31_23840487     AAsi    A    G        0      0        2 
  31  chr31_23840487     AKia    A    G      0.5      1        2 
  31  chr31_23840487     AOna    A    G        0      0        2 
  31  chr31_23840487     ASom    A    G        0      0        2 
  31  chr31_23840487     HCab    A    G        0      0        2 
  31  chr31_23840487     HPrz    A    G        0      0        2 
  31  chr31_23840487     ZBoe    A    G        0      0        2 
  31  chr31_23840487     ZGre    A    G        0      0        2 
  31  chr31_23840487     ZHar    A    G        0      0        2 
  31  chr31_23840487   Sample    A    G        0      0        2 
  31  chr31_23841957     AAsi    A    G        1      2        2 
  31  chr31_23841957     AKia    A    G        0      0        2 
  31  chr31_23841957     AOna    A    G        0      0        2 
  31  chr31_23841957     ASom    A    G        0      0        2 
  31  chr31_23841957     HCab    A    G        0      0        2 
  31  chr31_23841957     HPrz    A    G        0      0        2 
  31  chr31_23841957     ZBoe    A    G        0      0        2 
  31  chr31_23841957     ZGre    A    G        0      0        2 
  31  chr31_23841957     ZHar    A    G        0      0        2 
  31  chr31_23841957   Sample    A    G        0      0        2 
  31  chr31_23853074     AAsi    T    C        0      0        2 
  31  chr31_23853074     AKia    T    C      0.5      1        2 
  31  chr31_23853074     AOna    T    C        0      0        2 
  31  chr31_23853074     ASom    T    C        0      0        2 
  31  chr31_23853074     HCab    T    C        0      0        2 
  31  chr31_23853074     HPrz    T    C        0      0        2 
  31  chr31_23853074     ZBoe    T    C        1      2        2 
  31  chr31_23853074     ZGre    T    C        0      0        2 
  31  chr31_23853074     ZHar    T    C        0      0        2 
  31  chr31_23853074   Sample    T    C        0      0        2 
  31  chr31_23854478     AAsi    T    C        0      0        2 
  31  chr31_23854478     AKia    T    C        0      0        2 
  31  chr31_23854478     AOna    T    C        0      0        2 
  31  chr31_23854478     ASom    T    C        0      0        2 
  31  chr31_23854478     HCab    T    C        0      0        2 
  31  chr31_23854478     HPrz    T    C        0      0        2 
  31  chr31_23854478     ZBoe    T    C      0.5      1        2 
  31  chr31_23854478     ZGre    T    C        0      0        2 
  31  chr31_23854478     ZHar    T    C        0      0        2 
  31  chr31_23854478   Sample    T    C        0      0        2 
  31  chr31_23858373     AAsi    T    C        1      2        2 
  31  chr31_23858373     AKia    T    C        0      0        2 
  31  chr31_23858373     AOna    T    C        0      0        2 
  31  chr31_23858373     ASom    T    C        1      2        2 
  31  chr31_23858373     HCab    T    C      0.5      1        2 
  31  chr31_23858373     HPrz    T    C        0      0        2 
  31  chr31_23858373     ZBoe    T    C        0      0        2 
  31  chr31_23858373     ZGre    T    C        0      0        2 
  31  chr31_23858373     ZHar    T    C        0      0        2 
  31  chr31_23858373   Sample    T    C        1      2        2 
  31  chr31_23864432     AAsi    G    T        0      0        2 
  31  chr31_23864432     AKia    G    T        0      0        2 
  31  chr31_23864432     AOna    G    T        0      0        2 
  31  chr31_23864432     ASom    G    T        0      0        2 
  31  chr31_23864432     HCab    G    T        0      0        2 
  31  chr31_23864432     HPrz    G    T        0      0        2 
  31  chr31_23864432     ZBoe    G    T        0      0        2 
  31  chr31_23864432     ZGre    G    T        0      0        2 
  31  chr31_23864432     ZHar    G    T      0.5      1        2 
  31  chr31_23864432   Sample    G    T        0      0        2 
  31  chr31_23868105     AAsi    G    A        0      0        2 
  31  chr31_23868105     AKia    G    A        0      0        2 
  31  chr31_23868105     AOna    G    A        0      0        2 
  31  chr31_23868105     ASom    G    A        0      0        2 
  31  chr31_23868105     HCab    G    A        0      0        2 
  31  chr31_23868105     HPrz    G    A        0      0        2 
  31  chr31_23868105     ZBoe    G    A      0.5      1        2 
  31  chr31_23868105     ZGre    G    A        0      0        2 
  31  chr31_23868105     ZHar    G    A        0      0        2 
  31  chr31_23868105   Sample    G    A        0      0        2 
  31  chr31_23868514     AAsi    A    G        0      0        2 
  31  chr31_23868514     AKia    A    G        0      0        2 
  31  chr31_23868514     AOna    A    G        0      0        2 
  31  chr31_23868514     ASom    A    G        0      0        2 
  31  chr31_23868514     HCab    A    G        1      2        2 
  31  chr31_23868514     HPrz    A    G        1      2        2 
  31  chr31_23868514     ZBoe    A    G        0      0        2 
  31  chr31_23868514     ZGre    A    G        0      0        2 
  31  chr31_23868514     ZHar    A    G        0      0        2 
  31  chr31_23868514   Sample    A    G        0      0        2 
  31  chr31_23868598     AAsi    C    A        0      0        2 
  31  chr31_23868598     AKia    C    A        0      0        2 
  31  chr31_23868598     AOna    C    A        0      0        2 
  31  chr31_23868598     ASom    C    A        0      0        2 
  31  chr31_23868598     HCab    C    A        1      2        2 
  31  chr31_23868598     HPrz    C    A        1      2        2 
  31  chr31_23868598     ZBoe    C    A        0      0        2 
  31  chr31_23868598     ZGre    C    A        0      0        2 
  31  chr31_23868598     ZHar    C    A        0      0        2 
  31  chr31_23868598   Sample    C    A        0      0        2 
  31  chr31_23873081     AAsi    T    C        1      2        2 
  31  chr31_23873081     AKia    T    C        0      0        2 
  31  chr31_23873081     AOna    T    C        0      0        2 
  31  chr31_23873081     ASom    T    C        0      0        2 
  31  chr31_23873081     HCab    T    C        0      0        2 
  31  chr31_23873081     HPrz    T    C        0      0        2 
  31  chr31_23873081     ZBoe    T    C        0      0        2 
  31  chr31_23873081     ZGre    T    C        0      0        2 
  31  chr31_23873081     ZHar    T    C        0      0        2 
  31  chr31_23873081   Sample    T    C        0      0        2 
  31  chr31_23875520     AAsi    G    T        0      0        2 
  31  chr31_23875520     AKia    G    T        0      0        2 
  31  chr31_23875520     AOna    G    T        0      0        2 
  31  chr31_23875520     ASom    G    T        0      0        2 
  31  chr31_23875520     HCab    G    T        0      0        2 
  31  chr31_23875520     HPrz    G    T        0      0        2 
  31  chr31_23875520     ZBoe    G    T        0      0        2 
  31  chr31_23875520     ZGre    G    T        0      0        2 
  31  chr31_23875520     ZHar    G    T      0.5      1        2 
  31  chr31_23875520   Sample    G    T        0      0        2 
  31  chr31_23875709     AAsi    G    C        0      0        2 
  31  chr31_23875709     AKia    G    C        0      0        2 
  31  chr31_23875709     AOna    G    C        0      0        2 
  31  chr31_23875709     ASom    G    C        0      0        2 
  31  chr31_23875709     HCab    G    C        0      0        2 
  31  chr31_23875709     HPrz    G    C        0      0        2 
  31  chr31_23875709     ZBoe    G    C        0      0        2 
  31  chr31_23875709     ZGre    G    C        0      0        2 
  31  chr31_23875709     ZHar    G    C      0.5      1        2 
  31  chr31_23875709   Sample    G    C        0      0        2 
  31  chr31_23879142     AAsi    T    C        0      0        2 
  31  chr31_23879142     AKia    T    C        0      0        2 
  31  chr31_23879142     AOna    T    C        0      0        2 
  31  chr31_23879142     ASom    T    C        0      0        2 
  31  chr31_23879142     HCab    T    C        0      0        2 
  31  chr31_23879142     HPrz    T    C        0      0        2 
  31  chr31_23879142     ZBoe    T    C        0      0        2 
  31  chr31_23879142     ZGre    T    C        1      2        2 
  31  chr31_23879142     ZHar    T    C        0      0        2 
  31  chr31_23879142   Sample    T    C        0      0        2 
  31  chr31_23881246     AAsi    C    T        0      0        2 
  31  chr31_23881246     AKia    C    T        0      0        2 
  31  chr31_23881246     AOna    C    T        0      0        2 
  31  chr31_23881246     ASom    C    T        0      0        2 
  31  chr31_23881246     HCab    C    T        0      0        2 
  31  chr31_23881246     HPrz    C    T        0      0        2 
  31  chr31_23881246     ZBoe    C    T      0.5      1        2 
  31  chr31_23881246     ZGre    C    T        1      2        2 
  31  chr31_23881246     ZHar    C    T      0.5      1        2 
  31  chr31_23881246   Sample    C    T        0      0        2 
  31  chr31_23883130     AAsi    A    G        0      0        2 
  31  chr31_23883130     AKia    A    G        0      0        2 
  31  chr31_23883130     AOna    A    G        0      0        2 
  31  chr31_23883130     ASom    A    G        0      0        2 
  31  chr31_23883130     HCab    A    G        0      0        2 
  31  chr31_23883130     HPrz    A    G        0      0        2 
  31  chr31_23883130     ZBoe    A    G        0      0        2 
  31  chr31_23883130     ZGre    A    G        1      2        2 
  31  chr31_23883130     ZHar    A    G        0      0        2 
  31  chr31_23883130   Sample    A    G        0      0        2 
  31  chr31_23887440     AAsi    T    G        0      0        2 
  31  chr31_23887440     AKia    T    G        0      0        2 
  31  chr31_23887440     AOna    T    G        0      0        2 
  31  chr31_23887440     ASom    T    G        0      0        2 
  31  chr31_23887440     HCab    T    G        1      2        2 
  31  chr31_23887440     HPrz    T    G        1      2        2 
  31  chr31_23887440     ZBoe    T    G        0      0        2 
  31  chr31_23887440     ZGre    T    G        0      0        2 
  31  chr31_23887440     ZHar    T    G        0      0        2 
  31  chr31_23887440   Sample    T    G        0      0        2 
  31  chr31_23907321     AAsi    C    T        0      0        2 
  31  chr31_23907321     AKia    C    T        0      0        2 
  31  chr31_23907321     AOna    C    T        0      0        2 
  31  chr31_23907321     ASom    C    T        0      0        2 
  31  chr31_23907321     HCab    C    T        1      2        2 
  31  chr31_23907321     HPrz    C    T        1      2        2 
  31  chr31_23907321     ZBoe    C    T        0      0        2 
  31  chr31_23907321     ZGre    C    T        0      0        2 
  31  chr31_23907321     ZHar    C    T        0      0        2 
  31  chr31_23907321   Sample    C    T        0      0        2 
  31  chr31_23921510     AAsi    T    G        0      0        2 
  31  chr31_23921510     AKia    T    G        0      0        2 
  31  chr31_23921510     AOna    T    G        0      0        2 
  31  chr31_23921510     ASom    T    G        0      0        2 
  31  chr31_23921510     HCab    T    G        0      0        2 
  31  chr31_23921510     HPrz    T    G        0      0        2 
  31  chr31_23921510     ZBoe    T    G        1      2        2 
  31  chr31_23921510     ZGre    T    G        0      0        2 
  31  chr31_23921510     ZHar    T    G        0      0        2 
  31  chr31_23921510   Sample    T    G        0      0        2 
  31  chr31_23924241     AAsi    A    C        0      0        2 
  31  chr31_23924241     AKia    A    C        0      0        2 
  31  chr31_23924241     AOna    A    C        0      0        2 
  31  chr31_23924241     ASom    A    C        0      0        2 
  31  chr31_23924241     HCab    A    C        1      2        2 
  31  chr31_23924241     HPrz    A    C        1      2        2 
  31  chr31_23924241     ZBoe    A    C        0      0        2 
  31  chr31_23924241     ZGre    A    C        0      0        2 
  31  chr31_23924241     ZHar    A    C        0      0        2 
  31  chr31_23924241   Sample    A    C        0      0        2 
  31  chr31_23924275     AAsi    G    A        1      2        2 
  31  chr31_23924275     AKia    G    A        0      0        2 
  31  chr31_23924275     AOna    G    A        0      0        2 
  31  chr31_23924275     ASom    G    A        0      0        2 
  31  chr31_23924275     HCab    G    A        0      0        2 
  31  chr31_23924275     HPrz    G    A        0      0        2 
  31  chr31_23924275     ZBoe    G    A        0      0        2 
  31  chr31_23924275     ZGre    G    A        0      0        2 
  31  chr31_23924275     ZHar    G    A        0      0        2 
  31  chr31_23924275   Sample    G    A        0      0        2 
  31  chr31_23931198     AAsi    T    C        0      0        2 
  31  chr31_23931198     AKia    T    C      0.5      1        2 
  31  chr31_23931198     AOna    T    C        0      0        2 
  31  chr31_23931198     ASom    T    C        0      0        2 
  31  chr31_23931198     HCab    T    C        0      0        2 
  31  chr31_23931198     HPrz    T    C        0      0        2 
  31  chr31_23931198     ZBoe    T    C        0      0        2 
  31  chr31_23931198     ZGre    T    C        0      0        2 
  31  chr31_23931198     ZHar    T    C        0      0        2 
  31  chr31_23931198   Sample    T    C        0      0        2 
  31  chr31_23936318     AAsi    A    T        0      0        2 
  31  chr31_23936318     AKia    A    T        0      0        2 
  31  chr31_23936318     AOna    A    T        0      0        2 
  31  chr31_23936318     ASom    A    T        0      0        2 
  31  chr31_23936318     HCab    A    T        1      2        2 
  31  chr31_23936318     HPrz    A    T        1      2        2 
  31  chr31_23936318     ZBoe    A    T        0      0        2 
  31  chr31_23936318     ZGre    A    T        0      0        2 
  31  chr31_23936318     ZHar    A    T        0      0        2 
  31  chr31_23936318   Sample    A    T        0      0        2 
  31  chr31_23939835     AAsi    A    G        0      0        2 
  31  chr31_23939835     AKia    A    G        0      0        2 
  31  chr31_23939835     AOna    A    G        0      0        2 
  31  chr31_23939835     ASom    A    G        0      0        2 
  31  chr31_23939835     HCab    A    G        0      0        2 
  31  chr31_23939835     HPrz    A    G        0      0        2 
  31  chr31_23939835     ZBoe    A    G        0      0        2 
  31  chr31_23939835     ZGre    A    G        1      2        2 
  31  chr31_23939835     ZHar    A    G        0      0        2 
  31  chr31_23939835   Sample    A    G        0      0        2 
  31  chr31_23968603     AAsi    G    A        0      0        2 
  31  chr31_23968603     AKia    G    A        0      0        2 
  31  chr31_23968603     AOna    G    A        0      0        2 
  31  chr31_23968603     ASom    G    A        0      0        2 
  31  chr31_23968603     HCab    G    A        1      2        2 
  31  chr31_23968603     HPrz    G    A        1      2        2 
  31  chr31_23968603     ZBoe    G    A        0      0        2 
  31  chr31_23968603     ZGre    G    A        0      0        2 
  31  chr31_23968603     ZHar    G    A        0      0        2 
  31  chr31_23968603   Sample    G    A        0      0        2 
  31  chr31_23970740     AAsi    C    G        0      0        2 
  31  chr31_23970740     AKia    C    G        0      0        2 
  31  chr31_23970740     AOna    C    G        0      0        2 
  31  chr31_23970740     ASom    C    G        0      0        2 
  31  chr31_23970740     HCab    C    G        1      2        2 
  31  chr31_23970740     HPrz    C    G        1      2        2 
  31  chr31_23970740     ZBoe    C    G        0      0        2 
  31  chr31_23970740     ZGre    C    G        0      0        2 
  31  chr31_23970740     ZHar    C    G        0      0        2 
  31  chr31_23970740   Sample    C    G        0      0        2 
  31  chr31_23972416     AAsi    C    T        0      0        2 
  31  chr31_23972416     AKia    C    T        1      2        2 
  31  chr31_23972416     AOna    C    T        0      0        2 
  31  chr31_23972416     ASom    C    T        0      0        2 
  31  chr31_23972416     HCab    C    T        0      0        2 
  31  chr31_23972416     HPrz    C    T        0      0        2 
  31  chr31_23972416     ZBoe    C    T        0      0        2 
  31  chr31_23972416     ZGre    C    T        0      0        2 
  31  chr31_23972416     ZHar    C    T        0      0        2 
  31  chr31_23972416   Sample    C    T        0      0        2 
  31  chr31_23981485     AAsi    C    A        0      0        2 
  31  chr31_23981485     AKia    C    A        0      0        2 
  31  chr31_23981485     AOna    C    A        0      0        2 
  31  chr31_23981485     ASom    C    A        0      0        2 
  31  chr31_23981485     HCab    C    A        0      0        2 
  31  chr31_23981485     HPrz    C    A        0      0        2 
  31  chr31_23981485     ZBoe    C    A        0      0        2 
  31  chr31_23981485     ZGre    C    A        0      0        2 
  31  chr31_23981485     ZHar    C    A        1      2        2 
  31  chr31_23981485   Sample    C    A        0      0        2 
  31  chr31_23983419     AAsi    A    C        0      0        2 
  31  chr31_23983419     AKia    A    C        0      0        2 
  31  chr31_23983419     AOna    A    C        0      0        2 
  31  chr31_23983419     ASom    A    C        0      0        2 
  31  chr31_23983419     HCab    A    C        1      2        2 
  31  chr31_23983419     HPrz    A    C        1      2        2 
  31  chr31_23983419     ZBoe    A    C        0      0        2 
  31  chr31_23983419     ZGre    A    C        0      0        2 
  31  chr31_23983419     ZHar    A    C        0      0        2 
  31  chr31_23983419   Sample    A    C        0      0        2 
  31  chr31_23985514     AAsi    T    C        0      0        2 
```
