## Supplementary File 1. Zonkey (Schubert et al. 2017) report for donkey specimen Ancient1. for "No genetic evidence yet for hinnies at Mazongshan (400-160 BCE), northwestern China": incl_ts.frq.strat (part 303 of 303)

```
  31  chr31_23985514     AKia    T    C        1      2        2 
  31  chr31_23985514     AOna    T    C        0      0        2 
  31  chr31_23985514     ASom    T    C        0      0        2 
  31  chr31_23985514     HCab    T    C        0      0        2 
  31  chr31_23985514     HPrz    T    C        0      0        2 
  31  chr31_23985514     ZBoe    T    C        0      0        2 
  31  chr31_23985514     ZGre    T    C        0      0        2 
  31  chr31_23985514     ZHar    T    C        0      0        2 
  31  chr31_23985514   Sample    T    C        0      0        2 
  31  chr31_23996219     AAsi    G    A        0      0        2 
  31  chr31_23996219     AKia    G    A        0      0        2 
  31  chr31_23996219     AOna    G    A        0      0        2 
  31  chr31_23996219     ASom    G    A        0      0        2 
  31  chr31_23996219     HCab    G    A        1      2        2 
  31  chr31_23996219     HPrz    G    A        1      2        2 
  31  chr31_23996219     ZBoe    G    A        0      0        2 
  31  chr31_23996219     ZGre    G    A        0      0        2 
  31  chr31_23996219     ZHar    G    A        0      0        2 
  31  chr31_23996219   Sample    G    A        0      0        2 
  31  chr31_23997881     AAsi    C    G        0      0        2 
  31  chr31_23997881     AKia    C    G        0      0        2 
  31  chr31_23997881     AOna    C    G        0      0        2 
  31  chr31_23997881     ASom    C    G        0      0        2 
  31  chr31_23997881     HCab    C    G        1      2        2 
  31  chr31_23997881     HPrz    C    G        1      2        2 
  31  chr31_23997881     ZBoe    C    G        0      0        2 
  31  chr31_23997881     ZGre    C    G        0      0        2 
  31  chr31_23997881     ZHar    C    G        0      0        2 
  31  chr31_23997881   Sample    C    G        0      0        2 
  31  chr31_24007696     AAsi    G    A        0      0        2 
  31  chr31_24007696     AKia    G    A        0      0        2 
  31  chr31_24007696     AOna    G    A      0.5      1        2 
  31  chr31_24007696     ASom    G    A        0      0        2 
  31  chr31_24007696     HCab    G    A        0      0        2 
  31  chr31_24007696     HPrz    G    A        0      0        2 
  31  chr31_24007696     ZBoe    G    A        0      0        2 
  31  chr31_24007696     ZGre    G    A        0      0        2 
  31  chr31_24007696     ZHar    G    A        0      0        2 
  31  chr31_24007696   Sample    G    A        0      0        2 
  31  chr31_24013543     AAsi    G    T        0      0        2 
  31  chr31_24013543     AKia    G    T        0      0        2 
  31  chr31_24013543     AOna    G    T        0      0        2 
  31  chr31_24013543     ASom    G    T        0      0        2 
  31  chr31_24013543     HCab    G    T        0      0        2 
  31  chr31_24013543     HPrz    G    T        0      0        2 
  31  chr31_24013543     ZBoe    G    T        0      0        2 
  31  chr31_24013543     ZGre    G    T        1      2        2 
  31  chr31_24013543     ZHar    G    T        1      2        2 
  31  chr31_24013543   Sample    G    T        0      0        2 
  31  chr31_24022561     AAsi    C    G        0      0        2 
  31  chr31_24022561     AKia    C    G        0      0        2 
  31  chr31_24022561     AOna    C    G        0      0        2 
  31  chr31_24022561     ASom    C    G        0      0        2 
  31  chr31_24022561     HCab    C    G        1      2        2 
  31  chr31_24022561     HPrz    C    G        1      2        2 
  31  chr31_24022561     ZBoe    C    G        0      0        2 
  31  chr31_24022561     ZGre    C    G        0      0        2 
  31  chr31_24022561     ZHar    C    G        0      0        2 
  31  chr31_24022561   Sample    C    G        0      0        2 
  31  chr31_24022762     AAsi    G    A        0      0        2 
  31  chr31_24022762     AKia    G    A        0      0        2 
  31  chr31_24022762     AOna    G    A        0      0        2 
  31  chr31_24022762     ASom    G    A      0.5      1        2 
  31  chr31_24022762     HCab    G    A        0      0        2 
  31  chr31_24022762     HPrz    G    A        0      0        2 
  31  chr31_24022762     ZBoe    G    A        0      0        2 
  31  chr31_24022762     ZGre    G    A        0      0        2 
  31  chr31_24022762     ZHar    G    A        0      0        2 
  31  chr31_24022762   Sample    G    A        0      0        2 
  31  chr31_24022874     AAsi    C    G        0      0        2 
  31  chr31_24022874     AKia    C    G        0      0        2 
  31  chr31_24022874     AOna    C    G        0      0        2 
  31  chr31_24022874     ASom    C    G      0.5      1        2 
  31  chr31_24022874     HCab    C    G        0      0        2 
  31  chr31_24022874     HPrz    C    G        0      0        2 
  31  chr31_24022874     ZBoe    C    G        0      0        2 
  31  chr31_24022874     ZGre    C    G        0      0        2 
  31  chr31_24022874     ZHar    C    G        0      0        2 
  31  chr31_24022874   Sample    C    G        0      0        2 
  31  chr31_24031175     AAsi    G    A        0      0        2 
  31  chr31_24031175     AKia    G    A        0      0        2 
  31  chr31_24031175     AOna    G    A        0      0        2 
  31  chr31_24031175     ASom    G    A        0      0        2 
  31  chr31_24031175     HCab    G    A        1      2        2 
  31  chr31_24031175     HPrz    G    A        1      2        2 
  31  chr31_24031175     ZBoe    G    A        0      0        2 
  31  chr31_24031175     ZGre    G    A        0      0        2 
  31  chr31_24031175     ZHar    G    A        0      0        2 
  31  chr31_24031175   Sample    G    A        0      0        2 
  31  chr31_24052168     AAsi    G    A        0      0        2 
  31  chr31_24052168     AKia    G    A        0      0        2 
  31  chr31_24052168     AOna    G    A        0      0        2 
  31  chr31_24052168     ASom    G    A        0      0        2 
  31  chr31_24052168     HCab    G    A        0      0        2 
  31  chr31_24052168     HPrz    G    A        0      0        2 
  31  chr31_24052168     ZBoe    G    A        1      2        2 
  31  chr31_24052168     ZGre    G    A        0      0        2 
  31  chr31_24052168     ZHar    G    A        0      0        2 
  31  chr31_24052168   Sample    G    A        0      0        2 
  31  chr31_24059642     AAsi    A    C        0      0        2 
  31  chr31_24059642     AKia    A    C        0      0        2 
  31  chr31_24059642     AOna    A    C        0      0        2 
  31  chr31_24059642     ASom    A    C        0      0        2 
  31  chr31_24059642     HCab    A    C      0.5      1        2 
  31  chr31_24059642     HPrz    A    C        0      0        2 
  31  chr31_24059642     ZBoe    A    C        0      0        2 
  31  chr31_24059642     ZGre    A    C        0      0        2 
  31  chr31_24059642     ZHar    A    C        0      0        2 
  31  chr31_24059642   Sample    A    C        0      0        2 
  31  chr31_24066267     AAsi    C    G        0      0        2 
  31  chr31_24066267     AKia    C    G        0      0        2 
  31  chr31_24066267     AOna    C    G        0      0        2 
  31  chr31_24066267     ASom    C    G        0      0        2 
  31  chr31_24066267     HCab    C    G        0      0        2 
  31  chr31_24066267     HPrz    C    G        0      0        2 
  31  chr31_24066267     ZBoe    C    G      0.5      1        2 
  31  chr31_24066267     ZGre    C    G        0      0        2 
  31  chr31_24066267     ZHar    C    G        0      0        2 
  31  chr31_24066267   Sample    C    G        0      0        2 
  31  chr31_24067426     AAsi    G    C        0      0        2 
  31  chr31_24067426     AKia    G    C        0      0        2 
  31  chr31_24067426     AOna    G    C        0      0        2 
  31  chr31_24067426     ASom    G    C        0      0        2 
  31  chr31_24067426     HCab    G    C        0      0        2 
  31  chr31_24067426     HPrz    G    C        0      0        2 
  31  chr31_24067426     ZBoe    G    C        0      0        2 
  31  chr31_24067426     ZGre    G    C        0      0        2 
  31  chr31_24067426     ZHar    G    C      0.5      1        2 
  31  chr31_24067426   Sample    G    C        0      0        2 
  31  chr31_24075196     AAsi    A    G        0      0        2 
  31  chr31_24075196     AKia    A    G      0.5      1        2 
  31  chr31_24075196     AOna    A    G        0      0        2 
  31  chr31_24075196     ASom    A    G        0      0        2 
  31  chr31_24075196     HCab    A    G        0      0        2 
  31  chr31_24075196     HPrz    A    G        0      0        2 
  31  chr31_24075196     ZBoe    A    G        0      0        2 
  31  chr31_24075196     ZGre    A    G        0      0        2 
  31  chr31_24075196     ZHar    A    G        0      0        2 
  31  chr31_24075196   Sample    A    G        0      0        2 
  31  chr31_24084138     AAsi    A    G        1      2        2 
  31  chr31_24084138     AKia    A    G        0      0        2 
  31  chr31_24084138     AOna    A    G        0      0        2 
  31  chr31_24084138     ASom    A    G        1      2        2 
  31  chr31_24084138     HCab    A    G        0      0        2 
  31  chr31_24084138     HPrz    A    G        0      0        2 
  31  chr31_24084138     ZBoe    A    G        0      0        2 
  31  chr31_24084138     ZGre    A    G        0      0        2 
  31  chr31_24084138     ZHar    A    G        0      0        2 
  31  chr31_24084138   Sample    A    G        1      2        2 
  31  chr31_24086058     AAsi    G    A        0      0        2 
  31  chr31_24086058     AKia    G    A        0      0        2 
  31  chr31_24086058     AOna    G    A        0      0        2 
  31  chr31_24086058     ASom    G    A        0      0        2 
  31  chr31_24086058     HCab    G    A        1      2        2 
  31  chr31_24086058     HPrz    G    A        1      2        2 
  31  chr31_24086058     ZBoe    G    A        0      0        2 
  31  chr31_24086058     ZGre    G    A        0      0        2 
  31  chr31_24086058     ZHar    G    A        0      0        2 
  31  chr31_24086058   Sample    G    A        0      0        2 
  31  chr31_24091060     AAsi    A    T        0      0        2 
  31  chr31_24091060     AKia    A    T        0      0        2 
  31  chr31_24091060     AOna    A    T        0      0        2 
  31  chr31_24091060     ASom    A    T        0      0        2 
  31  chr31_24091060     HCab    A    T        0      0        2 
  31  chr31_24091060     HPrz    A    T        0      0        2 
  31  chr31_24091060     ZBoe    A    T      0.5      1        2 
  31  chr31_24091060     ZGre    A    T        0      0        2 
  31  chr31_24091060     ZHar    A    T        0      0        2 
  31  chr31_24091060   Sample    A    T        0      0        2 
  31  chr31_24092738     AAsi    T    C        0      0        2 
  31  chr31_24092738     AKia    T    C        0      0        2 
  31  chr31_24092738     AOna    T    C      0.5      1        2 
  31  chr31_24092738     ASom    T    C        0      0        2 
  31  chr31_24092738     HCab    T    C        0      0        2 
  31  chr31_24092738     HPrz    T    C        0      0        2 
  31  chr31_24092738     ZBoe    T    C        0      0        2 
  31  chr31_24092738     ZGre    T    C        0      0        2 
  31  chr31_24092738     ZHar    T    C        0      0        2 
  31  chr31_24092738   Sample    T    C        0      0        2 
  31  chr31_24095291     AAsi    T    C        0      0        2 
  31  chr31_24095291     AKia    T    C        0      0        2 
  31  chr31_24095291     AOna    T    C        0      0        2 
  31  chr31_24095291     ASom    T    C        0      0        2 
  31  chr31_24095291     HCab    T    C        0      0        2 
  31  chr31_24095291     HPrz    T    C      0.5      1        2 
  31  chr31_24095291     ZBoe    T    C        0      0        2 
  31  chr31_24095291     ZGre    T    C        0      0        2 
  31  chr31_24095291     ZHar    T    C        0      0        2 
  31  chr31_24095291   Sample    T    C        0      0        2 
  31  chr31_24105517     AAsi    C    G        0      0        2 
  31  chr31_24105517     AKia    C    G        0      0        2 
  31  chr31_24105517     AOna    C    G        0      0        2 
  31  chr31_24105517     ASom    C    G        0      0        2 
  31  chr31_24105517     HCab    C    G        0      0        2 
  31  chr31_24105517     HPrz    C    G        0      0        2 
  31  chr31_24105517     ZBoe    C    G        0      0        2 
  31  chr31_24105517     ZGre    C    G        0      0        2 
  31  chr31_24105517     ZHar    C    G      0.5      1        2 
  31  chr31_24105517   Sample    C    G        0      0        2 
  31  chr31_24112956     AAsi    C    A      0.5      1        2 
  31  chr31_24112956     AKia    C    A        0      0        2 
  31  chr31_24112956     AOna    C    A        0      0        2 
  31  chr31_24112956     ASom    C    A        0      0        2 
  31  chr31_24112956     HCab    C    A        0      0        2 
  31  chr31_24112956     HPrz    C    A        0      0        2 
  31  chr31_24112956     ZBoe    C    A        0      0        2 
  31  chr31_24112956     ZGre    C    A        0      0        2 
  31  chr31_24112956     ZHar    C    A        0      0        2 
  31  chr31_24112956   Sample    C    A        1      2        2 
  31  chr31_24113072     AAsi    A    C        0      0        2 
  31  chr31_24113072     AKia    A    C        0      0        2 
  31  chr31_24113072     AOna    A    C      0.5      1        2 
  31  chr31_24113072     ASom    A    C        0      0        2 
  31  chr31_24113072     HCab    A    C        0      0        2 
  31  chr31_24113072     HPrz    A    C        0      0        2 
  31  chr31_24113072     ZBoe    A    C        0      0        2 
  31  chr31_24113072     ZGre    A    C        0      0        2 
  31  chr31_24113072     ZHar    A    C        0      0        2 
  31  chr31_24113072   Sample    A    C        0      0        2 
  31  chr31_24114349     AAsi    A    G        0      0        2 
  31  chr31_24114349     AKia    A    G        0      0        2 
  31  chr31_24114349     AOna    A    G        0      0        2 
  31  chr31_24114349     ASom    A    G        0      0        2 
  31  chr31_24114349     HCab    A    G        0      0        2 
  31  chr31_24114349     HPrz    A    G        0      0        2 
  31  chr31_24114349     ZBoe    A    G      0.5      1        2 
  31  chr31_24114349     ZGre    A    G        0      0        2 
  31  chr31_24114349     ZHar    A    G        0      0        2 
  31  chr31_24114349   Sample    A    G        1      2        2 
  31  chr31_24125145     AAsi    T    C        0      0        2 
  31  chr31_24125145     AKia    T    C        1      2        2 
  31  chr31_24125145     AOna    T    C        0      0        2 
  31  chr31_24125145     ASom    T    C        0      0        2 
  31  chr31_24125145     HCab    T    C        0      0        2 
  31  chr31_24125145     HPrz    T    C        0      0        2 
  31  chr31_24125145     ZBoe    T    C        0      0        2 
  31  chr31_24125145     ZGre    T    C        0      0        2 
  31  chr31_24125145     ZHar    T    C        0      0        2 
  31  chr31_24125145   Sample    T    C        0      0        2 
  31  chr31_24125748     AAsi    C    T        0      0        2 
  31  chr31_24125748     AKia    C    T        0      0        2 
  31  chr31_24125748     AOna    C    T        0      0        2 
  31  chr31_24125748     ASom    C    T        0      0        2 
  31  chr31_24125748     HCab    C    T        0      0        2 
  31  chr31_24125748     HPrz    C    T        0      0        2 
  31  chr31_24125748     ZBoe    C    T        0      0        2 
  31  chr31_24125748     ZGre    C    T      0.5      1        2 
  31  chr31_24125748     ZHar    C    T        0      0        2 
  31  chr31_24125748   Sample    C    T        0      0        2 
  31  chr31_24126876     AAsi    G    A        0      0        2 
  31  chr31_24126876     AKia    G    A        0      0        2 
  31  chr31_24126876     AOna    G    A        0      0        2 
  31  chr31_24126876     ASom    G    A        0      0        2 
  31  chr31_24126876     HCab    G    A      0.5      1        2 
  31  chr31_24126876     HPrz    G    A        1      2        2 
  31  chr31_24126876     ZBoe    G    A        0      0        2 
  31  chr31_24126876     ZGre    G    A        0      0        2 
  31  chr31_24126876     ZHar    G    A        0      0        2 
  31  chr31_24126876   Sample    G    A        0      0        2 
  31  chr31_24146424     AAsi    G    A      0.5      1        2 
  31  chr31_24146424     AKia    G    A        0      0        2 
  31  chr31_24146424     AOna    G    A        0      0        2 
  31  chr31_24146424     ASom    G    A        0      0        2 
  31  chr31_24146424     HCab    G    A        0      0        2 
  31  chr31_24146424     HPrz    G    A        0      0        2 
  31  chr31_24146424     ZBoe    G    A        0      0        2 
  31  chr31_24146424     ZGre    G    A        0      0        2 
  31  chr31_24146424     ZHar    G    A        0      0        2 
  31  chr31_24146424   Sample    G    A        1      2        2 
  31  chr31_24165476     AAsi    C    A        0      0        2 
  31  chr31_24165476     AKia    C    A        0      0        2 
  31  chr31_24165476     AOna    C    A        1      2        2 
  31  chr31_24165476     ASom    C    A        0      0        2 
  31  chr31_24165476     HCab    C    A        0      0        2 
  31  chr31_24165476     HPrz    C    A        0      0        2 
  31  chr31_24165476     ZBoe    C    A        0      0        2 
  31  chr31_24165476     ZGre    C    A        0      0        2 
  31  chr31_24165476     ZHar    C    A        0      0        2 
  31  chr31_24165476   Sample    C    A        0      0        2 
  31  chr31_24170442     AAsi    G    T        1      2        2 
  31  chr31_24170442     AKia    G    T        0      0        2 
  31  chr31_24170442     AOna    G    T        0      0        2 
  31  chr31_24170442     ASom    G    T        0      0        2 
  31  chr31_24170442     HCab    G    T        0      0        2 
  31  chr31_24170442     HPrz    G    T        0      0        2 
  31  chr31_24170442     ZBoe    G    T        0      0        2 
  31  chr31_24170442     ZGre    G    T        0      0        2 
  31  chr31_24170442     ZHar    G    T        0      0        2 
  31  chr31_24170442   Sample    G    T        1      2        2 
  31  chr31_24182163     AAsi    G    T        0      0        2 
  31  chr31_24182163     AKia    G    T        0      0        2 
  31  chr31_24182163     AOna    G    T        0      0        2 
  31  chr31_24182163     ASom    G    T        0      0        2 
  31  chr31_24182163     HCab    G    T        1      2        2 
  31  chr31_24182163     HPrz    G    T        1      2        2 
  31  chr31_24182163     ZBoe    G    T        0      0        2 
  31  chr31_24182163     ZGre    G    T        0      0        2 
  31  chr31_24182163     ZHar    G    T        0      0        2 
  31  chr31_24182163   Sample    G    T        0      0        2 
  31  chr31_24182217     AAsi    A    G        0      0        2 
  31  chr31_24182217     AKia    A    G        0      0        2 
  31  chr31_24182217     AOna    A    G        0      0        2 
  31  chr31_24182217     ASom    A    G        1      2        2 
  31  chr31_24182217     HCab    A    G        0      0        2 
  31  chr31_24182217     HPrz    A    G        0      0        2 
  31  chr31_24182217     ZBoe    A    G        0      0        2 
  31  chr31_24182217     ZGre    A    G        0      0        2 
  31  chr31_24182217     ZHar    A    G        0      0        2 
  31  chr31_24182217   Sample    A    G        0      0        2 
  31  chr31_24186146     AAsi    A    G        0      0        2 
  31  chr31_24186146     AKia    A    G        0      0        2 
  31  chr31_24186146     AOna    A    G        0      0        2 
  31  chr31_24186146     ASom    A    G        0      0        2 
  31  chr31_24186146     HCab    A    G        0      0        2 
  31  chr31_24186146     HPrz    A    G        0      0        2 
  31  chr31_24186146     ZBoe    A    G      0.5      1        2 
  31  chr31_24186146     ZGre    A    G        0      0        2 
  31  chr31_24186146     ZHar    A    G        0      0        2 
  31  chr31_24186146   Sample    A    G        0      0        2 
  31  chr31_24204741     AAsi    T    G        0      0        2 
  31  chr31_24204741     AKia    T    G        0      0        2 
  31  chr31_24204741     AOna    T    G      0.5      1        2 
  31  chr31_24204741     ASom    T    G        0      0        2 
  31  chr31_24204741     HCab    T    G        0      0        2 
  31  chr31_24204741     HPrz    T    G        0      0        2 
  31  chr31_24204741     ZBoe    T    G        0      0        2 
  31  chr31_24204741     ZGre    T    G        0      0        2 
  31  chr31_24204741     ZHar    T    G        0      0        2 
  31  chr31_24204741   Sample    T    G        0      0        2 
  31  chr31_24221565     AAsi    A    C        0      0        2 
  31  chr31_24221565     AKia    A    C        0      0        2 
  31  chr31_24221565     AOna    A    C        0      0        2 
  31  chr31_24221565     ASom    A    C        0      0        2 
  31  chr31_24221565     HCab    A    C        0      0        2 
  31  chr31_24221565     HPrz    A    C        0      0        2 
  31  chr31_24221565     ZBoe    A    C        0      0        2 
  31  chr31_24221565     ZGre    A    C        0      0        2 
  31  chr31_24221565     ZHar    A    C      0.5      1        2 
  31  chr31_24221565   Sample    A    C        0      0        2 
  31  chr31_24227749     AAsi    T    C        0      0        2 
  31  chr31_24227749     AKia    T    C        0      0        2 
  31  chr31_24227749     AOna    T    C        0      0        2 
  31  chr31_24227749     ASom    T    C        0      0        2 
  31  chr31_24227749     HCab    T    C        0      0        2 
  31  chr31_24227749     HPrz    T    C      0.5      1        2 
  31  chr31_24227749     ZBoe    T    C        0      0        2 
  31  chr31_24227749     ZGre    T    C        0      0        2 
  31  chr31_24227749     ZHar    T    C        0      0        2 
  31  chr31_24227749   Sample    T    C        0      0        2 
  31  chr31_24229767     AAsi    A    C        1      2        2 
  31  chr31_24229767     AKia    A    C        0      0        2 
  31  chr31_24229767     AOna    A    C        0      0        2 
  31  chr31_24229767     ASom    A    C        0      0        2 
  31  chr31_24229767     HCab    A    C        0      0        2 
  31  chr31_24229767     HPrz    A    C        0      0        2 
  31  chr31_24229767     ZBoe    A    C        0      0        2 
  31  chr31_24229767     ZGre    A    C        0      0        2 
  31  chr31_24229767     ZHar    A    C        0      0        2 
  31  chr31_24229767   Sample    A    C        0      0        2 
  31  chr31_24240053     AAsi    C    T        0      0        2 
  31  chr31_24240053     AKia    C    T        0      0        2 
  31  chr31_24240053     AOna    C    T        0      0        2 
  31  chr31_24240053     ASom    C    T        0      0        2 
  31  chr31_24240053     HCab    C    T        1      2        2 
  31  chr31_24240053     HPrz    C    T        1      2        2 
  31  chr31_24240053     ZBoe    C    T        0      0        2 
  31  chr31_24240053     ZGre    C    T        0      0        2 
  31  chr31_24240053     ZHar    C    T        0      0        2 
  31  chr31_24240053   Sample    C    T        0      0        2 
  31  chr31_24271016     AAsi    T    C        0      0        2 
  31  chr31_24271016     AKia    T    C      0.5      1        2 
  31  chr31_24271016     AOna    T    C      0.5      1        2 
  31  chr31_24271016     ASom    T    C        0      0        2 
  31  chr31_24271016     HCab    T    C        0      0        2 
  31  chr31_24271016     HPrz    T    C        0      0        2 
  31  chr31_24271016     ZBoe    T    C        0      0        2 
  31  chr31_24271016     ZGre    T    C        0      0        2 
  31  chr31_24271016     ZHar    T    C        0      0        2 
  31  chr31_24271016   Sample    T    C        0      0        2 
  31  chr31_24276700     AAsi    A    G        0      0        2 
  31  chr31_24276700     AKia    A    G      0.5      1        2 
  31  chr31_24276700     AOna    A    G        0      0        2 
  31  chr31_24276700     ASom    A    G        0      0        2 
  31  chr31_24276700     HCab    A    G        0      0        2 
  31  chr31_24276700     HPrz    A    G        0      0        2 
  31  chr31_24276700     ZBoe    A    G        0      0        2 
  31  chr31_24276700     ZGre    A    G        0      0        2 
  31  chr31_24276700     ZHar    A    G        0      0        2 
  31  chr31_24276700   Sample    A    G        0      0        2 
  31  chr31_24280384     AAsi    G    C        0      0        2 
  31  chr31_24280384     AKia    G    C        0      0        2 
  31  chr31_24280384     AOna    G    C      0.5      1        2 
  31  chr31_24280384     ASom    G    C        0      0        2 
  31  chr31_24280384     HCab    G    C        0      0        2 
  31  chr31_24280384     HPrz    G    C        0      0        2 
  31  chr31_24280384     ZBoe    G    C        0      0        2 
  31  chr31_24280384     ZGre    G    C        0      0        2 
  31  chr31_24280384     ZHar    G    C        0      0        2 
  31  chr31_24280384   Sample    G    C        0      0        2 
  31  chr31_24282526     AAsi    T    C        0      0        2 
  31  chr31_24282526     AKia    T    C        0      0        2 
  31  chr31_24282526     AOna    T    C        0      0        2 
  31  chr31_24282526     ASom    T    C        0      0        2 
  31  chr31_24282526     HCab    T    C        0      0        2 
  31  chr31_24282526     HPrz    T    C        0      0        2 
  31  chr31_24282526     ZBoe    T    C        0      0        2 
  31  chr31_24282526     ZGre    T    C      0.5      1        2 
  31  chr31_24282526     ZHar    T    C        0      0        2 
  31  chr31_24282526   Sample    T    C        0      0        2 
  31  chr31_24285825     AAsi    G    A        0      0        2 
  31  chr31_24285825     AKia    G    A        0      0        2 
  31  chr31_24285825     AOna    G    A        0      0        2 
  31  chr31_24285825     ASom    G    A        0      0        2 
  31  chr31_24285825     HCab    G    A        0      0        2 
  31  chr31_24285825     HPrz    G    A        0      0        2 
  31  chr31_24285825     ZBoe    G    A        0      0        2 
  31  chr31_24285825     ZGre    G    A        0      0        2 
  31  chr31_24285825     ZHar    G    A      0.5      1        2 
  31  chr31_24285825   Sample    G    A        0      0        2 
  31  chr31_24290773     AAsi    G    T        0      0        2 
  31  chr31_24290773     AKia    G    T        0      0        2 
  31  chr31_24290773     AOna    G    T        0      0        2 
  31  chr31_24290773     ASom    G    T        0      0        2 
  31  chr31_24290773     HCab    G    T        0      0        2 
  31  chr31_24290773     HPrz    G    T        0      0        2 
  31  chr31_24290773     ZBoe    G    T        1      2        2 
  31  chr31_24290773     ZGre    G    T        0      0        2 
  31  chr31_24290773     ZHar    G    T        0      0        2 
  31  chr31_24290773   Sample    G    T        0      0        2 
  31  chr31_24295049     AAsi    G    T        0      0        2 
  31  chr31_24295049     AKia    G    T        0      0        2 
  31  chr31_24295049     AOna    G    T        0      0        2 
  31  chr31_24295049     ASom    G    T        1      2        2 
  31  chr31_24295049     HCab    G    T        0      0        2 
  31  chr31_24295049     HPrz    G    T        0      0        2 
  31  chr31_24295049     ZBoe    G    T        0      0        2 
  31  chr31_24295049     ZGre    G    T        0      0        2 
  31  chr31_24295049     ZHar    G    T        0      0        2 
  31  chr31_24295049   Sample    G    T        0      0        2 
  31  chr31_24295555     AAsi    T    C        0      0        2 
  31  chr31_24295555     AKia    T    C        0      0        2 
  31  chr31_24295555     AOna    T    C        0      0        2 
  31  chr31_24295555     ASom    T    C      0.5      1        2 
  31  chr31_24295555     HCab    T    C        0      0        2 
  31  chr31_24295555     HPrz    T    C        0      0        2 
  31  chr31_24295555     ZBoe    T    C        0      0        2 
  31  chr31_24295555     ZGre    T    C        0      0        2 
  31  chr31_24295555     ZHar    T    C        0      0        2 
  31  chr31_24295555   Sample    T    C        0      0        2 
  31  chr31_24296595     AAsi    A    G        0      0        2 
  31  chr31_24296595     AKia    A    G        0      0        2 
  31  chr31_24296595     AOna    A    G        0      0        2 
  31  chr31_24296595     ASom    A    G        1      2        2 
  31  chr31_24296595     HCab    A    G        0      0        2 
  31  chr31_24296595     HPrz    A    G        0      0        2 
  31  chr31_24296595     ZBoe    A    G        0      0        2 
  31  chr31_24296595     ZGre    A    G        0      0        2 
  31  chr31_24296595     ZHar    A    G        0      0        2 
  31  chr31_24296595   Sample    A    G        0      0        2 
  31  chr31_24309512     AAsi    A    G        1      2        2 
  31  chr31_24309512     AKia    A    G        0      0        2 
  31  chr31_24309512     AOna    A    G        0      0        2 
  31  chr31_24309512     ASom    A    G        0      0        2 
  31  chr31_24309512     HCab    A    G        0      0        2 
  31  chr31_24309512     HPrz    A    G        0      0        2 
  31  chr31_24309512     ZBoe    A    G        0      0        2 
  31  chr31_24309512     ZGre    A    G        0      0        2 
  31  chr31_24309512     ZHar    A    G        0      0        2 
  31  chr31_24309512   Sample    A    G        0      0        2 
  31  chr31_24312284     AAsi    C    T        0      0        2 
  31  chr31_24312284     AKia    C    T        0      0        2 
  31  chr31_24312284     AOna    C    T        0      0        2 
  31  chr31_24312284     ASom    C    T        0      0        2 
  31  chr31_24312284     HCab    C    T        0      0        2 
  31  chr31_24312284     HPrz    C    T        0      0        2 
  31  chr31_24312284     ZBoe    C    T        1      2        2 
  31  chr31_24312284     ZGre    C    T        1      2        2 
  31  chr31_24312284     ZHar    C    T        0      0        2 
  31  chr31_24312284   Sample    C    T        0      0        2 
  31  chr31_24314184     AAsi    T    C      0.5      1        2 
  31  chr31_24314184     AKia    T    C        0      0        2 
  31  chr31_24314184     AOna    T    C        0      0        2 
  31  chr31_24314184     ASom    T    C        0      0        2 
  31  chr31_24314184     HCab    T    C        1      2        2 
  31  chr31_24314184     HPrz    T    C        1      2        2 
  31  chr31_24314184     ZBoe    T    C        0      0        2 
  31  chr31_24314184     ZGre    T    C        0      0        2 
  31  chr31_24314184     ZHar    T    C        0      0        2 
  31  chr31_24314184   Sample    T    C        0      0        2 
  31  chr31_24315200     AAsi    T    C        0      0        2 
  31  chr31_24315200     AKia    T    C        0      0        2 
  31  chr31_24315200     AOna    T    C      0.5      1        2 
  31  chr31_24315200     ASom    T    C        0      0        2 
  31  chr31_24315200     HCab    T    C        0      0        2 
  31  chr31_24315200     HPrz    T    C        0      0        2 
  31  chr31_24315200     ZBoe    T    C        0      0        2 
  31  chr31_24315200     ZGre    T    C        0      0        2 
  31  chr31_24315200     ZHar    T    C        0      0        2 
  31  chr31_24315200   Sample    T    C        0      0        2 
  31  chr31_24318511     AAsi    G    A        0      0        2 
  31  chr31_24318511     AKia    G    A        0      0        2 
  31  chr31_24318511     AOna    G    A        0      0        2 
  31  chr31_24318511     ASom    G    A        0      0        2 
  31  chr31_24318511     HCab    G    A        0      0        2 
  31  chr31_24318511     HPrz    G    A        0      0        2 
  31  chr31_24318511     ZBoe    G    A      0.5      1        2 
  31  chr31_24318511     ZGre    G    A      0.5      1        2 
  31  chr31_24318511     ZHar    G    A        0      0        2 
  31  chr31_24318511   Sample    G    A        0      0        2 
  31  chr31_24319543     AAsi    T    C        0      0        2 
  31  chr31_24319543     AKia    T    C        0      0        2 
  31  chr31_24319543     AOna    T    C        1      2        2 
  31  chr31_24319543     ASom    T    C        0      0        2 
  31  chr31_24319543     HCab    T    C        0      0        2 
  31  chr31_24319543     HPrz    T    C        0      0        2 
  31  chr31_24319543     ZBoe    T    C        0      0        2 
  31  chr31_24319543     ZGre    T    C        0      0        2 
  31  chr31_24319543     ZHar    T    C        0      0        2 
  31  chr31_24319543   Sample    T    C        0      0        2 
  31  chr31_24327812     AAsi    T    G        0      0        2 
  31  chr31_24327812     AKia    T    G        0      0        2 
  31  chr31_24327812     AOna    T    G        0      0        2 
  31  chr31_24327812     ASom    T    G        0      0        2 
  31  chr31_24327812     HCab    T    G        0      0        2 
  31  chr31_24327812     HPrz    T    G        0      0        2 
  31  chr31_24327812     ZBoe    T    G        0      0        2 
  31  chr31_24327812     ZGre    T    G        1      2        2 
  31  chr31_24327812     ZHar    T    G        0      0        2 
  31  chr31_24327812   Sample    T    G        0      0        2 
  31  chr31_24331674     AAsi    T    C        0      0        2 
  31  chr31_24331674     AKia    T    C        0      0        2 
  31  chr31_24331674     AOna    T    C        0      0        2 
  31  chr31_24331674     ASom    T    C        0      0        2 
  31  chr31_24331674     HCab    T    C        0      0        2 
  31  chr31_24331674     HPrz    T    C        0      0        2 
  31  chr31_24331674     ZBoe    T    C        0      0        2 
  31  chr31_24331674     ZGre    T    C      0.5      1        2 
  31  chr31_24331674     ZHar    T    C        0      0        2 
  31  chr31_24331674   Sample    T    C        0      0        2 
  31  chr31_24339018     AAsi    G    A        0      0        2 
  31  chr31_24339018     AKia    G    A        0      0        2 
  31  chr31_24339018     AOna    G    A        0      0        2 
  31  chr31_24339018     ASom    G    A        0      0        2 
  31  chr31_24339018     HCab    G    A        0      0        2 
  31  chr31_24339018     HPrz    G    A        0      0        2 
  31  chr31_24339018     ZBoe    G    A        0      0        2 
  31  chr31_24339018     ZGre    G    A        0      0        2 
  31  chr31_24339018     ZHar    G    A        1      2        2 
  31  chr31_24339018   Sample    G    A        0      0        2 
  31  chr31_24340750     AAsi    G    A        0      0        2 
  31  chr31_24340750     AKia    G    A        0      0        2 
  31  chr31_24340750     AOna    G    A        0      0        2 
  31  chr31_24340750     ASom    G    A        0      0        2 
  31  chr31_24340750     HCab    G    A        0      0        2 
  31  chr31_24340750     HPrz    G    A        0      0        2 
  31  chr31_24340750     ZBoe    G    A        1      2        2 
  31  chr31_24340750     ZGre    G    A        0      0        2 
  31  chr31_24340750     ZHar    G    A        0      0        2 
  31  chr31_24340750   Sample    G    A        0      0        2 
  31  chr31_24344608     AAsi    G    A        0      0        2 
  31  chr31_24344608     AKia    G    A        0      0        2 
  31  chr31_24344608     AOna    G    A        0      0        2 
  31  chr31_24344608     ASom    G    A        0      0        2 
  31  chr31_24344608     HCab    G    A      0.5      1        2 
  31  chr31_24344608     HPrz    G    A        1      2        2 
  31  chr31_24344608     ZBoe    G    A        0      0        2 
  31  chr31_24344608     ZGre    G    A        0      0        2 
  31  chr31_24344608     ZHar    G    A        0      0        2 
  31  chr31_24344608   Sample    G    A        0      0        2 
  31  chr31_24349652     AAsi    G    A        0      0        2 
  31  chr31_24349652     AKia    G    A        0      0        2 
  31  chr31_24349652     AOna    G    A        0      0        2 
  31  chr31_24349652     ASom    G    A        0      0        2 
  31  chr31_24349652     HCab    G    A      0.5      1        2 
  31  chr31_24349652     HPrz    G    A        1      2        2 
  31  chr31_24349652     ZBoe    G    A        0      0        2 
  31  chr31_24349652     ZGre    G    A        0      0        2 
  31  chr31_24349652     ZHar    G    A        0      0        2 
  31  chr31_24349652   Sample    G    A        0      0        2 
  31  chr31_24355796     AAsi    A    G        0      0        2 
  31  chr31_24355796     AKia    A    G        0      0        2 
  31  chr31_24355796     AOna    A    G        0      0        2 
  31  chr31_24355796     ASom    A    G        0      0        2 
  31  chr31_24355796     HCab    A    G      0.5      1        2 
  31  chr31_24355796     HPrz    A    G        0      0        2 
  31  chr31_24355796     ZBoe    A    G        0      0        2 
  31  chr31_24355796     ZGre    A    G        0      0        2 
  31  chr31_24355796     ZHar    A    G        0      0        2 
  31  chr31_24355796   Sample    A    G        0      0        2 
  31  chr31_24356912     AAsi    T    C        0      0        2 
  31  chr31_24356912     AKia    T    C        0      0        2 
  31  chr31_24356912     AOna    T    C        0      0        2 
  31  chr31_24356912     ASom    T    C        0      0        2 
  31  chr31_24356912     HCab    T    C      0.5      1        2 
  31  chr31_24356912     HPrz    T    C        1      2        2 
  31  chr31_24356912     ZBoe    T    C        0      0        2 
  31  chr31_24356912     ZGre    T    C        0      0        2 
  31  chr31_24356912     ZHar    T    C        0      0        2 
  31  chr31_24356912   Sample    T    C        0      0        2 
  31  chr31_24362920     AAsi    C    T        0      0        2 
  31  chr31_24362920     AKia    C    T        0      0        2 
  31  chr31_24362920     AOna    C    T        0      0        2 
  31  chr31_24362920     ASom    C    T        0      0        2 
  31  chr31_24362920     HCab    C    T        0      0        2 
  31  chr31_24362920     HPrz    C    T        0      0        2 
  31  chr31_24362920     ZBoe    C    T      0.5      1        2 
  31  chr31_24362920     ZGre    C    T        0      0        2 
  31  chr31_24362920     ZHar    C    T        0      0        2 
  31  chr31_24362920   Sample    C    T        0      0        2 
  31  chr31_24379491     AAsi    G    A        0      0        2 
  31  chr31_24379491     AKia    G    A        0      0        2 
  31  chr31_24379491     AOna    G    A        0      0        2 
  31  chr31_24379491     ASom    G    A        0      0        2 
  31  chr31_24379491     HCab    G    A        1      2        2 
  31  chr31_24379491     HPrz    G    A        1      2        2 
  31  chr31_24379491     ZBoe    G    A        0      0        2 
  31  chr31_24379491     ZGre    G    A        0      0        2 
  31  chr31_24379491     ZHar    G    A        0      0        2 
  31  chr31_24379491   Sample    G    A        0      0        2 
  31  chr31_24379831     AAsi    C    T        0      0        2 
  31  chr31_24379831     AKia    C    T        0      0        2 
  31  chr31_24379831     AOna    C    T        0      0        2 
  31  chr31_24379831     ASom    C    T        0      0        2 
  31  chr31_24379831     HCab    C    T        0      0        2 
  31  chr31_24379831     HPrz    C    T        0      0        2 
  31  chr31_24379831     ZBoe    C    T      0.5      1        2 
  31  chr31_24379831     ZGre    C    T        0      0        2 
  31  chr31_24379831     ZHar    C    T      0.5      1        2 
  31  chr31_24379831   Sample    C    T        0      0        2 
  31  chr31_24382058     AAsi    A    C        0      0        2 
  31  chr31_24382058     AKia    A    C        0      0        2 
  31  chr31_24382058     AOna    A    C        0      0        2 
  31  chr31_24382058     ASom    A    C        0      0        2 
  31  chr31_24382058     HCab    A    C        1      2        2 
  31  chr31_24382058     HPrz    A    C        1      2        2 
  31  chr31_24382058     ZBoe    A    C        0      0        2 
  31  chr31_24382058     ZGre    A    C        0      0        2 
  31  chr31_24382058     ZHar    A    C        0      0        2 
  31  chr31_24382058   Sample    A    C        0      0        2 
  31  chr31_24386605     AAsi    A    G        0      0        2 
  31  chr31_24386605     AKia    A    G        0      0        2 
  31  chr31_24386605     AOna    A    G      0.5      1        2 
  31  chr31_24386605     ASom    A    G        0      0        2 
  31  chr31_24386605     HCab    A    G        0      0        2 
  31  chr31_24386605     HPrz    A    G        0      0        2 
  31  chr31_24386605     ZBoe    A    G        0      0        2 
  31  chr31_24386605     ZGre    A    G        0      0        2 
  31  chr31_24386605     ZHar    A    G        0      0        2 
  31  chr31_24386605   Sample    A    G        0      0        2 
  31  chr31_24396381     AAsi    A    C        0      0        2 
  31  chr31_24396381     AKia    A    C      0.5      1        2 
  31  chr31_24396381     AOna    A    C        0      0        2 
  31  chr31_24396381     ASom    A    C        0      0        2 
  31  chr31_24396381     HCab    A    C        0      0        2 
  31  chr31_24396381     HPrz    A    C        0      0        2 
  31  chr31_24396381     ZBoe    A    C        0      0        2 
  31  chr31_24396381     ZGre    A    C        0      0        2 
  31  chr31_24396381     ZHar    A    C        0      0        2 
  31  chr31_24396381   Sample    A    C        0      0        2 
  31  chr31_24407314     AAsi    G    A        0      0        2 
  31  chr31_24407314     AKia    G    A        0      0        2 
  31  chr31_24407314     AOna    G    A        0      0        2 
  31  chr31_24407314     ASom    G    A        0      0        2 
  31  chr31_24407314     HCab    G    A        1      2        2 
  31  chr31_24407314     HPrz    G    A        1      2        2 
  31  chr31_24407314     ZBoe    G    A        0      0        2 
  31  chr31_24407314     ZGre    G    A        0      0        2 
  31  chr31_24407314     ZHar    G    A        0      0        2 
  31  chr31_24407314   Sample    G    A        0      0        2 
  31  chr31_24417846     AAsi    G    C        0      0        2 
  31  chr31_24417846     AKia    G    C        0      0        2 
  31  chr31_24417846     AOna    G    C        0      0        2 
  31  chr31_24417846     ASom    G    C        0      0        2 
  31  chr31_24417846     HCab    G    C        1      2        2 
  31  chr31_24417846     HPrz    G    C        1      2        2 
  31  chr31_24417846     ZBoe    G    C        0      0        2 
  31  chr31_24417846     ZGre    G    C        0      0        2 
  31  chr31_24417846     ZHar    G    C        0      0        2 
  31  chr31_24417846   Sample    G    C        0      0        2 
  31  chr31_24419919     AAsi    G    A        0      0        2 
  31  chr31_24419919     AKia    G    A        0      0        2 
  31  chr31_24419919     AOna    G    A        0      0        2 
  31  chr31_24419919     ASom    G    A        0      0        2 
  31  chr31_24419919     HCab    G    A        1      2        2 
  31  chr31_24419919     HPrz    G    A        1      2        2 
  31  chr31_24419919     ZBoe    G    A        0      0        2 
  31  chr31_24419919     ZGre    G    A        0      0        2 
  31  chr31_24419919     ZHar    G    A        0      0        2 
  31  chr31_24419919   Sample    G    A        0      0        2 
  31  chr31_24421470     AAsi    G    T        0      0        2 
  31  chr31_24421470     AKia    G    T        0      0        2 
  31  chr31_24421470     AOna    G    T        0      0        2 
  31  chr31_24421470     ASom    G    T        0      0        2 
  31  chr31_24421470     HCab    G    T        1      2        2 
  31  chr31_24421470     HPrz    G    T        1      2        2 
  31  chr31_24421470     ZBoe    G    T        0      0        2 
  31  chr31_24421470     ZGre    G    T        0      0        2 
  31  chr31_24421470     ZHar    G    T        0      0        2 
  31  chr31_24421470   Sample    G    T        0      0        2 
  31  chr31_24423713     AAsi    A    G      0.5      1        2 
  31  chr31_24423713     AKia    A    G        0      0        2 
  31  chr31_24423713     AOna    A    G        0      0        2 
  31  chr31_24423713     ASom    A    G        0      0        2 
  31  chr31_24423713     HCab    A    G        0      0        2 
  31  chr31_24423713     HPrz    A    G        0      0        2 
  31  chr31_24423713     ZBoe    A    G        0      0        2 
  31  chr31_24423713     ZGre    A    G        0      0        2 
  31  chr31_24423713     ZHar    A    G        0      0        2 
  31  chr31_24423713   Sample    A    G        0      0        2 
  31  chr31_24424520     AAsi    G    C        0      0        2 
  31  chr31_24424520     AKia    G    C        0      0        2 
  31  chr31_24424520     AOna    G    C        0      0        2 
  31  chr31_24424520     ASom    G    C        0      0        2 
  31  chr31_24424520     HCab    G    C      0.5      1        2 
  31  chr31_24424520     HPrz    G    C        0      0        2 
  31  chr31_24424520     ZBoe    G    C        0      0        2 
  31  chr31_24424520     ZGre    G    C        0      0        2 
  31  chr31_24424520     ZHar    G    C        0      0        2 
  31  chr31_24424520   Sample    G    C        0      0        2 
  31  chr31_24430295     AAsi    A    G        0      0        2 
  31  chr31_24430295     AKia    A    G        0      0        2 
  31  chr31_24430295     AOna    A    G        0      0        2 
  31  chr31_24430295     ASom    A    G        0      0        2 
  31  chr31_24430295     HCab    A    G        0      0        2 
  31  chr31_24430295     HPrz    A    G        0      0        2 
  31  chr31_24430295     ZBoe    A    G      0.5      1        2 
  31  chr31_24430295     ZGre    A    G        0      0        2 
  31  chr31_24430295     ZHar    A    G        0      0        2 
  31  chr31_24430295   Sample    A    G        0      0        2 
  31  chr31_24434772     AAsi    T    A        0      0        2 
  31  chr31_24434772     AKia    T    A        0      0        2 
  31  chr31_24434772     AOna    T    A        0      0        2 
  31  chr31_24434772     ASom    T    A        0      0        2 
  31  chr31_24434772     HCab    T    A        1      2        2 
  31  chr31_24434772     HPrz    T    A        1      2        2 
  31  chr31_24434772     ZBoe    T    A        0      0        2 
  31  chr31_24434772     ZGre    T    A        0      0        2 
  31  chr31_24434772     ZHar    T    A        0      0        2 
  31  chr31_24434772   Sample    T    A        0      0        2 
  31  chr31_24442093     AAsi    C    T        0      0        2 
  31  chr31_24442093     AKia    C    T        0      0        2 
  31  chr31_24442093     AOna    C    T        0      0        2 
  31  chr31_24442093     ASom    C    T        0      0        2 
  31  chr31_24442093     HCab    C    T        0      0        2 
  31  chr31_24442093     HPrz    C    T        0      0        2 
  31  chr31_24442093     ZBoe    C    T        0      0        2 
  31  chr31_24442093     ZGre    C    T        0      0        2 
  31  chr31_24442093     ZHar    C    T      0.5      1        2 
  31  chr31_24442093   Sample    C    T        0      0        2 
  31  chr31_24452013     AAsi    T    C        0      0        2 
  31  chr31_24452013     AKia    T    C      0.5      1        2 
  31  chr31_24452013     AOna    T    C        0      0        2 
  31  chr31_24452013     ASom    T    C        0      0        2 
  31  chr31_24452013     HCab    T    C        0      0        2 
  31  chr31_24452013     HPrz    T    C        0      0        2 
  31  chr31_24452013     ZBoe    T    C        0      0        2 
  31  chr31_24452013     ZGre    T    C        0      0        2 
  31  chr31_24452013     ZHar    T    C        0      0        2 
  31  chr31_24452013   Sample    T    C        0      0        2 
  31  chr31_24453807     AAsi    T    C        0      0        2 
  31  chr31_24453807     AKia    T    C        0      0        2 
  31  chr31_24453807     AOna    T    C        0      0        2 
  31  chr31_24453807     ASom    T    C        0      0        2 
  31  chr31_24453807     HCab    T    C      0.5      1        2 
  31  chr31_24453807     HPrz    T    C        0      0        2 
  31  chr31_24453807     ZBoe    T    C        0      0        2 
  31  chr31_24453807     ZGre    T    C        0      0        2 
  31  chr31_24453807     ZHar    T    C        0      0        2 
  31  chr31_24453807   Sample    T    C        0      0        2 
  31  chr31_24453932     AAsi    G    A        0      0        2 
  31  chr31_24453932     AKia    G    A        0      0        2 
  31  chr31_24453932     AOna    G    A      0.5      1        2 
  31  chr31_24453932     ASom    G    A        0      0        2 
  31  chr31_24453932     HCab    G    A        0      0        2 
  31  chr31_24453932     HPrz    G    A        0      0        2 
  31  chr31_24453932     ZBoe    G    A        0      0        2 
  31  chr31_24453932     ZGre    G    A        0      0        2 
  31  chr31_24453932     ZHar    G    A        0      0        2 
  31  chr31_24453932   Sample    G    A        0      0        2 
  31  chr31_24457539     AAsi    C    A        0      0        2 
  31  chr31_24457539     AKia    C    A        0      0        2 
  31  chr31_24457539     AOna    C    A        0      0        2 
  31  chr31_24457539     ASom    C    A        0      0        2 
  31  chr31_24457539     HCab    C    A        0      0        2 
  31  chr31_24457539     HPrz    C    A        0      0        2 
  31  chr31_24457539     ZBoe    C    A        0      0        2 
  31  chr31_24457539     ZGre    C    A      0.5      1        2 
  31  chr31_24457539     ZHar    C    A        0      0        2 
  31  chr31_24457539   Sample    C    A        0      0        2 
  31  chr31_24462415     AAsi    A    G        0      0        2 
  31  chr31_24462415     AKia    A    G        0      0        2 
  31  chr31_24462415     AOna    A    G        0      0        2 
  31  chr31_24462415     ASom    A    G        0      0        2 
  31  chr31_24462415     HCab    A    G        1      2        2 
  31  chr31_24462415     HPrz    A    G        1      2        2 
  31  chr31_24462415     ZBoe    A    G        0      0        2 
  31  chr31_24462415     ZGre    A    G        0      0        2 
  31  chr31_24462415     ZHar    A    G        0      0        2 
  31  chr31_24462415   Sample    A    G        0      0        2 
  31  chr31_24465922     AAsi    G    T        0      0        2 
  31  chr31_24465922     AKia    G    T        0      0        2 
  31  chr31_24465922     AOna    G    T        0      0        2 
  31  chr31_24465922     ASom    G    T        0      0        2 
  31  chr31_24465922     HCab    G    T        0      0        2 
  31  chr31_24465922     HPrz    G    T        0      0        2 
  31  chr31_24465922     ZBoe    G    T        0      0        2 
  31  chr31_24465922     ZGre    G    T      0.5      1        2 
  31  chr31_24465922     ZHar    G    T        0      0        2 
  31  chr31_24465922   Sample    G    T        0      0        2 
  31  chr31_24466839     AAsi    T    C        0      0        2 
  31  chr31_24466839     AKia    T    C        0      0        2 
  31  chr31_24466839     AOna    T    C        0      0        2 
  31  chr31_24466839     ASom    T    C        0      0        2 
  31  chr31_24466839     HCab    T    C        0      0        2 
  31  chr31_24466839     HPrz    T    C        0      0        2 
  31  chr31_24466839     ZBoe    T    C        1      2        2 
  31  chr31_24466839     ZGre    T    C        0      0        2 
  31  chr31_24466839     ZHar    T    C        0      0        2 
  31  chr31_24466839   Sample    T    C        0      0        2 
  31  chr31_24476001     AAsi    G    A        0      0        2 
  31  chr31_24476001     AKia    G    A        0      0        2 
  31  chr31_24476001     AOna    G    A        0      0        2 
  31  chr31_24476001     ASom    G    A        0      0        2 
  31  chr31_24476001     HCab    G    A        1      2        2 
  31  chr31_24476001     HPrz    G    A        1      2        2 
  31  chr31_24476001     ZBoe    G    A        0      0        2 
  31  chr31_24476001     ZGre    G    A        0      0        2 
  31  chr31_24476001     ZHar    G    A        0      0        2 
  31  chr31_24476001   Sample    G    A        0      0        2 
  31  chr31_24477348     AAsi    A    T        0      0        2 
  31  chr31_24477348     AKia    A    T        0      0        2 
  31  chr31_24477348     AOna    A    T        0      0        2 
  31  chr31_24477348     ASom    A    T        0      0        2 
  31  chr31_24477348     HCab    A    T      0.5      1        2 
  31  chr31_24477348     HPrz    A    T        0      0        2 
  31  chr31_24477348     ZBoe    A    T        0      0        2 
  31  chr31_24477348     ZGre    A    T        0      0        2 
  31  chr31_24477348     ZHar    A    T        0      0        2 
  31  chr31_24477348   Sample    A    T        0      0        2 
  31  chr31_24480110     AAsi    A    G        0      0        2 
  31  chr31_24480110     AKia    A    G        0      0        2 
  31  chr31_24480110     AOna    A    G        0      0        2 
  31  chr31_24480110     ASom    A    G        0      0        2 
  31  chr31_24480110     HCab    A    G        0      0        2 
  31  chr31_24480110     HPrz    A    G        0      0        2 
  31  chr31_24480110     ZBoe    A    G      0.5      1        2 
  31  chr31_24480110     ZGre    A    G        0      0        2 
  31  chr31_24480110     ZHar    A    G        0      0        2 
  31  chr31_24480110   Sample    A    G        0      0        2 
  31  chr31_24481569     AAsi    T    C        0      0        2 
  31  chr31_24481569     AKia    T    C        0      0        2 
  31  chr31_24481569     AOna    T    C      0.5      1        2 
  31  chr31_24481569     ASom    T    C        0      0        2 
  31  chr31_24481569     HCab    T    C        0      0        2 
  31  chr31_24481569     HPrz    T    C        0      0        2 
  31  chr31_24481569     ZBoe    T    C        0      0        2 
  31  chr31_24481569     ZGre    T    C        0      0        2 
  31  chr31_24481569     ZHar    T    C        0      0        2 
  31  chr31_24481569   Sample    T    C        0      0        2 
  31  chr31_24490035     AAsi    C    T        0      0        2 
  31  chr31_24490035     AKia    C    T      0.5      1        2 
  31  chr31_24490035     AOna    C    T        0      0        2 
  31  chr31_24490035     ASom    C    T        0      0        2 
  31  chr31_24490035     HCab    C    T        0      0        2 
  31  chr31_24490035     HPrz    C    T        0      0        2 
  31  chr31_24490035     ZBoe    C    T        0      0        2 
  31  chr31_24490035     ZGre    C    T        0      0        2 
  31  chr31_24490035     ZHar    C    T        0      0        2 
  31  chr31_24490035   Sample    C    T        0      0        2 
  31  chr31_24502992     AAsi    A    G        0      0        2 
  31  chr31_24502992     AKia    A    G        0      0        2 
  31  chr31_24502992     AOna    A    G        0      0        2 
  31  chr31_24502992     ASom    A    G        0      0        2 
  31  chr31_24502992     HCab    A    G        0      0        2 
  31  chr31_24502992     HPrz    A    G        0      0        2 
  31  chr31_24502992     ZBoe    A    G      0.5      1        2 
  31  chr31_24502992     ZGre    A    G        0      0        2 
  31  chr31_24502992     ZHar    A    G        0      0        2 
  31  chr31_24502992   Sample    A    G        0      0        2 
  31  chr31_24508594     AAsi    A    G        1      2        2 
  31  chr31_24508594     AKia    A    G        0      0        2 
  31  chr31_24508594     AOna    A    G        0      0        2 
  31  chr31_24508594     ASom    A    G        0      0        2 
  31  chr31_24508594     HCab    A    G        1      2        2 
  31  chr31_24508594     HPrz    A    G        1      2        2 
  31  chr31_24508594     ZBoe    A    G        0      0        2 
  31  chr31_24508594     ZGre    A    G        0      0        2 
  31  chr31_24508594     ZHar    A    G        0      0        2 
  31  chr31_24508594   Sample    A    G        1      2        2 
  31  chr31_24512787     AAsi    T    C        0      0        2 
  31  chr31_24512787     AKia    T    C        0      0        2 
  31  chr31_24512787     AOna    T    C        0      0        2 
  31  chr31_24512787     ASom    T    C        1      2        2 
  31  chr31_24512787     HCab    T    C        0      0        2 
  31  chr31_24512787     HPrz    T    C        0      0        2 
  31  chr31_24512787     ZBoe    T    C        0      0        2 
  31  chr31_24512787     ZGre    T    C        0      0        2 
  31  chr31_24512787     ZHar    T    C        0      0        2 
  31  chr31_24512787   Sample    T    C        0      0        2 
  31  chr31_24513052     AAsi    C    A        0      0        2 
  31  chr31_24513052     AKia    C    A      0.5      1        2 
  31  chr31_24513052     AOna    C    A        0      0        2 
  31  chr31_24513052     ASom    C    A        1      2        2 
  31  chr31_24513052     HCab    C    A        0      0        2 
  31  chr31_24513052     HPrz    C    A        0      0        2 
  31  chr31_24513052     ZBoe    C    A        0      0        2 
  31  chr31_24513052     ZGre    C    A        0      0        2 
  31  chr31_24513052     ZHar    C    A        0      0        2 
  31  chr31_24513052   Sample    C    A        1      2        2 
  31  chr31_24532888     AAsi    A    G        0      0        2 
  31  chr31_24532888     AKia    A    G        0      0        2 
  31  chr31_24532888     AOna    A    G        0      0        2 
  31  chr31_24532888     ASom    A    G        0      0        2 
  31  chr31_24532888     HCab    A    G        0      0        2 
  31  chr31_24532888     HPrz    A    G        0      0        2 
  31  chr31_24532888     ZBoe    A    G        0      0        2 
  31  chr31_24532888     ZGre    A    G        0      0        2 
  31  chr31_24532888     ZHar    A    G      0.5      1        2 
  31  chr31_24532888   Sample    A    G        0      0        2 
  31  chr31_24542280     AAsi    T    C        0      0        2 
  31  chr31_24542280     AKia    T    C        1      2        2 
  31  chr31_24542280     AOna    T    C        0      0        2 
  31  chr31_24542280     ASom    T    C        0      0        2 
  31  chr31_24542280     HCab    T    C        0      0        2 
  31  chr31_24542280     HPrz    T    C        0      0        2 
  31  chr31_24542280     ZBoe    T    C        0      0        2 
  31  chr31_24542280     ZGre    T    C        0      0        2 
  31  chr31_24542280     ZHar    T    C        0      0        2 
  31  chr31_24542280   Sample    T    C        0      0        2 
  31  chr31_24559515     AAsi    G    A        0      0        2 
  31  chr31_24559515     AKia    G    A        0      0        2 
  31  chr31_24559515     AOna    G    A        0      0        2 
  31  chr31_24559515     ASom    G    A        0      0        2 
  31  chr31_24559515     HCab    G    A        1      2        2 
  31  chr31_24559515     HPrz    G    A        1      2        2 
  31  chr31_24559515     ZBoe    G    A        0      0        2 
  31  chr31_24559515     ZGre    G    A        0      0        2 
  31  chr31_24559515     ZHar    G    A        0      0        2 
  31  chr31_24559515   Sample    G    A        0      0        2 
  31  chr31_24562278     AAsi    C    G        0      0        2 
  31  chr31_24562278     AKia    C    G        0      0        2 
  31  chr31_24562278     AOna    C    G        0      0        2 
  31  chr31_24562278     ASom    C    G        0      0        2 
  31  chr31_24562278     HCab    C    G        1      2        2 
  31  chr31_24562278     HPrz    C    G        1      2        2 
  31  chr31_24562278     ZBoe    C    G        0      0        2 
  31  chr31_24562278     ZGre    C    G        0      0        2 
  31  chr31_24562278     ZHar    C    G        0      0        2 
  31  chr31_24562278   Sample    C    G        0      0        2 
  31  chr31_24562408     AAsi    A    G        0      0        2 
  31  chr31_24562408     AKia    A    G        0      0        2 
  31  chr31_24562408     AOna    A    G        0      0        2 
  31  chr31_24562408     ASom    A    G        0      0        2 
  31  chr31_24562408     HCab    A    G      0.5      1        2 
  31  chr31_24562408     HPrz    A    G        0      0        2 
  31  chr31_24562408     ZBoe    A    G        0      0        2 
  31  chr31_24562408     ZGre    A    G        0      0        2 
  31  chr31_24562408     ZHar    A    G        0      0        2 
  31  chr31_24562408   Sample    A    G        0      0        2 
  31  chr31_24565582     AAsi    A    G        0      0        2 
  31  chr31_24565582     AKia    A    G        0      0        2 
  31  chr31_24565582     AOna    A    G        0      0        2 
  31  chr31_24565582     ASom    A    G        0      0        2 
  31  chr31_24565582     HCab    A    G        0      0        2 
  31  chr31_24565582     HPrz    A    G        0      0        2 
  31  chr31_24565582     ZBoe    A    G        0      0        2 
  31  chr31_24565582     ZGre    A    G        0      0        2 
  31  chr31_24565582     ZHar    A    G        1      2        2 
  31  chr31_24565582   Sample    A    G        0      0        2 
  31  chr31_24567851     AAsi    C    T        0      0        2 
  31  chr31_24567851     AKia    C    T        0      0        2 
  31  chr31_24567851     AOna    C    T        0      0        2 
  31  chr31_24567851     ASom    C    T        0      0        2 
  31  chr31_24567851     HCab    C    T        1      2        2 
  31  chr31_24567851     HPrz    C    T        1      2        2 
  31  chr31_24567851     ZBoe    C    T        0      0        2 
  31  chr31_24567851     ZGre    C    T        0      0        2 
  31  chr31_24567851     ZHar    C    T        0      0        2 
  31  chr31_24567851   Sample    C    T        0      0        2 
  31  chr31_24578241     AAsi    A    T        0      0        2 
  31  chr31_24578241     AKia    A    T        0      0        2 
  31  chr31_24578241     AOna    A    T        0      0        2 
  31  chr31_24578241     ASom    A    T        0      0        2 
  31  chr31_24578241     HCab    A    T        0      0        2 
  31  chr31_24578241     HPrz    A    T        0      0        2 
  31  chr31_24578241     ZBoe    A    T        0      0        2 
  31  chr31_24578241     ZGre    A    T        0      0        2 
  31  chr31_24578241     ZHar    A    T      0.5      1        2 
  31  chr31_24578241   Sample    A    T        0      0        2 
  31  chr31_24579791     AAsi    G    A        1      2        2 
  31  chr31_24579791     AKia    G    A        0      0        2 
  31  chr31_24579791     AOna    G    A        0      0        2 
  31  chr31_24579791     ASom    G    A        0      0        2 
  31  chr31_24579791     HCab    G    A        0      0        2 
  31  chr31_24579791     HPrz    G    A        0      0        2 
  31  chr31_24579791     ZBoe    G    A        0      0        2 
  31  chr31_24579791     ZGre    G    A        0      0        2 
  31  chr31_24579791     ZHar    G    A        0      0        2 
  31  chr31_24579791   Sample    G    A        1      2        2 
  31  chr31_24592232     AAsi    T    A        0      0        2 
  31  chr31_24592232     AKia    T    A        0      0        2 
  31  chr31_24592232     AOna    T    A      0.5      1        2 
  31  chr31_24592232     ASom    T    A        0      0        2 
  31  chr31_24592232     HCab    T    A        0      0        2 
  31  chr31_24592232     HPrz    T    A        0      0        2 
  31  chr31_24592232     ZBoe    T    A        0      0        2 
  31  chr31_24592232     ZGre    T    A        0      0        2 
  31  chr31_24592232     ZHar    T    A        0      0        2 
  31  chr31_24592232   Sample    T    A        0      0        2 
  31  chr31_24600615     AAsi    C    T        0      0        2 
  31  chr31_24600615     AKia    C    T        0      0        2 
  31  chr31_24600615     AOna    C    T      0.5      1        2 
  31  chr31_24600615     ASom    C    T        0      0        2 
  31  chr31_24600615     HCab    C    T        0      0        2 
  31  chr31_24600615     HPrz    C    T        0      0        2 
  31  chr31_24600615     ZBoe    C    T        0      0        2 
  31  chr31_24600615     ZGre    C    T        0      0        2 
  31  chr31_24600615     ZHar    C    T        0      0        2 
  31  chr31_24600615   Sample    C    T        0      0        2 
  31  chr31_24609593     AAsi    A    G        0      0        2 
  31  chr31_24609593     AKia    A    G        0      0        2 
  31  chr31_24609593     AOna    A    G        0      0        2 
  31  chr31_24609593     ASom    A    G        0      0        2 
  31  chr31_24609593     HCab    A    G        0      0        2 
  31  chr31_24609593     HPrz    A    G        0      0        2 
  31  chr31_24609593     ZBoe    A    G        0      0        2 
  31  chr31_24609593     ZGre    A    G        0      0        2 
  31  chr31_24609593     ZHar    A    G      0.5      1        2 
  31  chr31_24609593   Sample    A    G        0      0        2 
  31  chr31_24628448     AAsi    A    T        0      0        2 
  31  chr31_24628448     AKia    A    T        0      0        2 
  31  chr31_24628448     AOna    A    T        0      0        2 
  31  chr31_24628448     ASom    A    T        0      0        2 
  31  chr31_24628448     HCab    A    T      0.5      1        2 
  31  chr31_24628448     HPrz    A    T        0      0        2 
  31  chr31_24628448     ZBoe    A    T        0      0        2 
  31  chr31_24628448     ZGre    A    T        0      0        2 
  31  chr31_24628448     ZHar    A    T        0      0        2 
  31  chr31_24628448   Sample    A    T        0      0        2 
  31  chr31_24631661     AAsi    G    A        0      0        2 
  31  chr31_24631661     AKia    G    A        0      0        2 
  31  chr31_24631661     AOna    G    A        0      0        2 
  31  chr31_24631661     ASom    G    A        0      0        2 
  31  chr31_24631661     HCab    G    A        1      2        2 
  31  chr31_24631661     HPrz    G    A        1      2        2 
  31  chr31_24631661     ZBoe    G    A        0      0        2 
  31  chr31_24631661     ZGre    G    A        0      0        2 
  31  chr31_24631661     ZHar    G    A        0      0        2 
  31  chr31_24631661   Sample    G    A        0      0        2 
  31  chr31_24633932     AAsi    A    C        0      0        2 
  31  chr31_24633932     AKia    A    C        0      0        2 
  31  chr31_24633932     AOna    A    C        0      0        2 
  31  chr31_24633932     ASom    A    C        0      0        2 
  31  chr31_24633932     HCab    A    C        0      0        2 
  31  chr31_24633932     HPrz    A    C        0      0        2 
  31  chr31_24633932     ZBoe    A    C        0      0        2 
  31  chr31_24633932     ZGre    A    C      0.5      1        2 
  31  chr31_24633932     ZHar    A    C        0      0        2 
  31  chr31_24633932   Sample    A    C        0      0        2 
  31  chr31_24637435     AAsi    C    T        0      0        2 
  31  chr31_24637435     AKia    C    T        0      0        2 
  31  chr31_24637435     AOna    C    T      0.5      1        2 
  31  chr31_24637435     ASom    C    T        0      0        2 
  31  chr31_24637435     HCab    C    T        0      0        2 
  31  chr31_24637435     HPrz    C    T        0      0        2 
  31  chr31_24637435     ZBoe    C    T        0      0        2 
  31  chr31_24637435     ZGre    C    T        0      0        2 
  31  chr31_24637435     ZHar    C    T        0      0        2 
  31  chr31_24637435   Sample    C    T        0      0        2 
  31  chr31_24642831     AAsi    T    C        0      0        2 
  31  chr31_24642831     AKia    T    C        0      0        2 
  31  chr31_24642831     AOna    T    C      0.5      1        2 
  31  chr31_24642831     ASom    T    C        0      0        2 
  31  chr31_24642831     HCab    T    C        0      0        2 
  31  chr31_24642831     HPrz    T    C        0      0        2 
  31  chr31_24642831     ZBoe    T    C        0      0        2 
  31  chr31_24642831     ZGre    T    C        0      0        2 
  31  chr31_24642831     ZHar    T    C        0      0        2 
  31  chr31_24642831   Sample    T    C        0      0        2 
  31  chr31_24648423     AAsi    C    T        0      0        2 
  31  chr31_24648423     AKia    C    T        0      0        2 
  31  chr31_24648423     AOna    C    T        0      0        2 
  31  chr31_24648423     ASom    C    T        0      0        2 
  31  chr31_24648423     HCab    C    T        0      0        2 
  31  chr31_24648423     HPrz    C    T        1      2        2 
  31  chr31_24648423     ZBoe    C    T        0      0        2 
  31  chr31_24648423     ZGre    C    T        0      0        2 
  31  chr31_24648423     ZHar    C    T        0      0        2 
  31  chr31_24648423   Sample    C    T        0      0        2 
  31  chr31_24654652     AAsi    T    C        1      2        2 
  31  chr31_24654652     AKia    T    C        0      0        2 
  31  chr31_24654652     AOna    T    C        0      0        2 
  31  chr31_24654652     ASom    T    C        1      2        2 
  31  chr31_24654652     HCab    T    C        0      0        2 
  31  chr31_24654652     HPrz    T    C        0      0        2 
  31  chr31_24654652     ZBoe    T    C        0      0        2 
  31  chr31_24654652     ZGre    T    C        0      0        2 
  31  chr31_24654652     ZHar    T    C        0      0        2 
  31  chr31_24654652   Sample    T    C        1      2        2 
  31  chr31_24655445     AAsi    C    T        0      0        2 
  31  chr31_24655445     AKia    C    T        0      0        2 
  31  chr31_24655445     AOna    C    T        0      0        2 
  31  chr31_24655445     ASom    C    T        0      0        2 
  31  chr31_24655445     HCab    C    T        1      2        2 
  31  chr31_24655445     HPrz    C    T        1      2        2 
  31  chr31_24655445     ZBoe    C    T        0      0        2 
  31  chr31_24655445     ZGre    C    T        0      0        2 
  31  chr31_24655445     ZHar    C    T        0      0        2 
  31  chr31_24655445   Sample    C    T        0      0        2 
  31  chr31_24659792     AAsi    T    A        0      0        2 
  31  chr31_24659792     AKia    T    A        0      0        2 
  31  chr31_24659792     AOna    T    A        0      0        2 
  31  chr31_24659792     ASom    T    A        0      0        2 
  31  chr31_24659792     HCab    T    A        1      2        2 
  31  chr31_24659792     HPrz    T    A        0      0        2 
  31  chr31_24659792     ZBoe    T    A        0      0        2 
  31  chr31_24659792     ZGre    T    A        0      0        2 
  31  chr31_24659792     ZHar    T    A        0      0        2 
  31  chr31_24659792   Sample    T    A        0      0        2 
  31  chr31_24660440     AAsi    C    G        0      0        2 
  31  chr31_24660440     AKia    C    G        0      0        2 
  31  chr31_24660440     AOna    C    G        0      0        2 
  31  chr31_24660440     ASom    C    G      0.5      1        2 
  31  chr31_24660440     HCab    C    G        0      0        2 
  31  chr31_24660440     HPrz    C    G        0      0        2 
  31  chr31_24660440     ZBoe    C    G        0      0        2 
  31  chr31_24660440     ZGre    C    G        0      0        2 
  31  chr31_24660440     ZHar    C    G        0      0        2 
  31  chr31_24660440   Sample    C    G        0      0        2 
  31  chr31_24667263     AAsi    G    A        0      0        2 
  31  chr31_24667263     AKia    G    A        0      0        2 
  31  chr31_24667263     AOna    G    A        0      0        2 
  31  chr31_24667263     ASom    G    A        0      0        2 
  31  chr31_24667263     HCab    G    A        1      2        2 
  31  chr31_24667263     HPrz    G    A        1      2        2 
  31  chr31_24667263     ZBoe    G    A        0      0        2 
  31  chr31_24667263     ZGre    G    A        0      0        2 
  31  chr31_24667263     ZHar    G    A        0      0        2 
  31  chr31_24667263   Sample    G    A        0      0        2 
  31  chr31_24674434     AAsi    G    A        0      0        2 
  31  chr31_24674434     AKia    G    A      0.5      1        2 
  31  chr31_24674434     AOna    G    A        0      0        2 
  31  chr31_24674434     ASom    G    A        0      0        2 
  31  chr31_24674434     HCab    G    A        0      0        2 
  31  chr31_24674434     HPrz    G    A        0      0        2 
  31  chr31_24674434     ZBoe    G    A        0      0        2 
  31  chr31_24674434     ZGre    G    A        0      0        2 
  31  chr31_24674434     ZHar    G    A        0      0        2 
  31  chr31_24674434   Sample    G    A        0      0        2 
  31  chr31_24674969     AAsi    C    T      0.5      1        2 
  31  chr31_24674969     AKia    C    T        0      0        2 
  31  chr31_24674969     AOna    C    T        0      0        2 
  31  chr31_24674969     ASom    C    T        0      0        2 
  31  chr31_24674969     HCab    C    T        0      0        2 
  31  chr31_24674969     HPrz    C    T        0      0        2 
  31  chr31_24674969     ZBoe    C    T        0      0        2 
  31  chr31_24674969     ZGre    C    T        0      0        2 
  31  chr31_24674969     ZHar    C    T        0      0        2 
  31  chr31_24674969   Sample    C    T        0      0        2 
  31  chr31_24677493     AAsi    C    A        0      0        2 
  31  chr31_24677493     AKia    C    A        0      0        2 
  31  chr31_24677493     AOna    C    A        0      0        2 
  31  chr31_24677493     ASom    C    A        0      0        2 
  31  chr31_24677493     HCab    C    A        1      2        2 
  31  chr31_24677493     HPrz    C    A        1      2        2 
  31  chr31_24677493     ZBoe    C    A        0      0        2 
  31  chr31_24677493     ZGre    C    A        0      0        2 
  31  chr31_24677493     ZHar    C    A        0      0        2 
  31  chr31_24677493   Sample    C    A        0      0        2 
  31  chr31_24677864     AAsi    T    G        0      0        2 
  31  chr31_24677864     AKia    T    G        0      0        2 
  31  chr31_24677864     AOna    T    G        0      0        2 
  31  chr31_24677864     ASom    T    G        0      0        2 
  31  chr31_24677864     HCab    T    G        1      2        2 
  31  chr31_24677864     HPrz    T    G        1      2        2 
  31  chr31_24677864     ZBoe    T    G        0      0        2 
  31  chr31_24677864     ZGre    T    G        0      0        2 
  31  chr31_24677864     ZHar    T    G        0      0        2 
  31  chr31_24677864   Sample    T    G        0      0        2 
  31  chr31_24680914     AAsi    C    T        0      0        2 
  31  chr31_24680914     AKia    C    T        0      0        2 
  31  chr31_24680914     AOna    C    T        0      0        2 
  31  chr31_24680914     ASom    C    T        0      0        2 
  31  chr31_24680914     HCab    C    T        1      2        2 
  31  chr31_24680914     HPrz    C    T        1      2        2 
  31  chr31_24680914     ZBoe    C    T        0      0        2 
  31  chr31_24680914     ZGre    C    T        0      0        2 
  31  chr31_24680914     ZHar    C    T        0      0        2 
  31  chr31_24680914   Sample    C    T        0      0        2 
  31  chr31_24707532     AAsi    A    G        0      0        2 
  31  chr31_24707532     AKia    A    G        0      0        2 
  31  chr31_24707532     AOna    A    G        0      0        2 
  31  chr31_24707532     ASom    A    G        0      0        2 
  31  chr31_24707532     HCab    A    G        1      2        2 
  31  chr31_24707532     HPrz    A    G        1      2        2 
  31  chr31_24707532     ZBoe    A    G        0      0        2 
  31  chr31_24707532     ZGre    A    G        0      0        2 
  31  chr31_24707532     ZHar    A    G        0      0        2 
  31  chr31_24707532   Sample    A    G        0      0        2 
  31  chr31_24708542     AAsi    A    T        0      0        2 
  31  chr31_24708542     AKia    A    T        0      0        2 
  31  chr31_24708542     AOna    A    T        0      0        2 
  31  chr31_24708542     ASom    A    T        0      0        2 
  31  chr31_24708542     HCab    A    T        1      2        2 
  31  chr31_24708542     HPrz    A    T        1      2        2 
  31  chr31_24708542     ZBoe    A    T        0      0        2 
  31  chr31_24708542     ZGre    A    T        0      0        2 
  31  chr31_24708542     ZHar    A    T        0      0        2 
  31  chr31_24708542   Sample    A    T        0      0        2 
  31  chr31_24709611     AAsi    C    T        0      0        2 
  31  chr31_24709611     AKia    C    T        0      0        2 
  31  chr31_24709611     AOna    C    T        0      0        2 
  31  chr31_24709611     ASom    C    T        0      0        2 
  31  chr31_24709611     HCab    C    T      0.5      1        2 
  31  chr31_24709611     HPrz    C    T        0      0        2 
  31  chr31_24709611     ZBoe    C    T        0      0        2 
  31  chr31_24709611     ZGre    C    T        0      0        2 
  31  chr31_24709611     ZHar    C    T        0      0        2 
  31  chr31_24709611   Sample    C    T        0      0        2 
  31  chr31_24711730     AAsi    T    C        0      0        2 
  31  chr31_24711730     AKia    T    C        0      0        2 
  31  chr31_24711730     AOna    T    C        0      0        2 
  31  chr31_24711730     ASom    T    C        0      0        2 
  31  chr31_24711730     HCab    T    C        0      0        2 
  31  chr31_24711730     HPrz    T    C        0      0        2 
  31  chr31_24711730     ZBoe    T    C        0      0        2 
  31  chr31_24711730     ZGre    T    C      0.5      1        2 
  31  chr31_24711730     ZHar    T    C        0      0        2 
  31  chr31_24711730   Sample    T    C        0      0        2 
  31  chr31_24711807     AAsi    A    G        0      0        2 
  31  chr31_24711807     AKia    A    G        0      0        2 
  31  chr31_24711807     AOna    A    G        0      0        2 
  31  chr31_24711807     ASom    A    G        0      0        2 
  31  chr31_24711807     HCab    A    G      0.5      1        2 
  31  chr31_24711807     HPrz    A    G      0.5      1        2 
  31  chr31_24711807     ZBoe    A    G        0      0        2 
  31  chr31_24711807     ZGre    A    G        0      0        2 
  31  chr31_24711807     ZHar    A    G        0      0        2 
  31  chr31_24711807   Sample    A    G        0      0        2 
  31  chr31_24715352     AAsi    T    G        0      0        2 
  31  chr31_24715352     AKia    T    G        0      0        2 
  31  chr31_24715352     AOna    T    G        0      0        2 
  31  chr31_24715352     ASom    T    G        0      0        2 
  31  chr31_24715352     HCab    T    G        0      0        2 
  31  chr31_24715352     HPrz    T    G      0.5      1        2 
  31  chr31_24715352     ZBoe    T    G        0      0        2 
  31  chr31_24715352     ZGre    T    G        0      0        2 
  31  chr31_24715352     ZHar    T    G        0      0        2 
  31  chr31_24715352   Sample    T    G        0      0        2 
  31  chr31_24723318     AAsi    T    A        0      0        2 
  31  chr31_24723318     AKia    T    A        0      0        2 
  31  chr31_24723318     AOna    T    A        0      0        2 
  31  chr31_24723318     ASom    T    A        0      0        2 
  31  chr31_24723318     HCab    T    A        0      0        2 
  31  chr31_24723318     HPrz    T    A      0.5      1        2 
  31  chr31_24723318     ZBoe    T    A        0      0        2 
  31  chr31_24723318     ZGre    T    A        0      0        2 
  31  chr31_24723318     ZHar    T    A        0      0        2 
  31  chr31_24723318   Sample    T    A        0      0        2 
  31  chr31_24737475     AAsi    A    C        0      0        2 
  31  chr31_24737475     AKia    A    C        0      0        2 
  31  chr31_24737475     AOna    A    C      0.5      1        2 
  31  chr31_24737475     ASom    A    C        0      0        2 
  31  chr31_24737475     HCab    A    C        0      0        2 
  31  chr31_24737475     HPrz    A    C        0      0        2 
  31  chr31_24737475     ZBoe    A    C        0      0        2 
  31  chr31_24737475     ZGre    A    C        0      0        2 
  31  chr31_24737475     ZHar    A    C        0      0        2 
  31  chr31_24737475   Sample    A    C        0      0        2 
  31  chr31_24740776     AAsi    G    A        1      2        2 
  31  chr31_24740776     AKia    G    A        0      0        2 
  31  chr31_24740776     AOna    G    A        0      0        2 
  31  chr31_24740776     ASom    G    A        1      2        2 
  31  chr31_24740776     HCab    G    A        1      2        2 
  31  chr31_24740776     HPrz    G    A        1      2        2 
  31  chr31_24740776     ZBoe    G    A        0      0        2 
  31  chr31_24740776     ZGre    G    A        0      0        2 
  31  chr31_24740776     ZHar    G    A        0      0        2 
  31  chr31_24740776   Sample    G    A        1      2        2 
  31  chr31_24752981     AAsi    G    C      0.5      1        2 
  31  chr31_24752981     AKia    G    C        0      0        2 
  31  chr31_24752981     AOna    G    C        0      0        2 
  31  chr31_24752981     ASom    G    C        0      0        2 
  31  chr31_24752981     HCab    G    C        0      0        2 
  31  chr31_24752981     HPrz    G    C        0      0        2 
  31  chr31_24752981     ZBoe    G    C        0      0        2 
  31  chr31_24752981     ZGre    G    C        0      0        2 
  31  chr31_24752981     ZHar    G    C        0      0        2 
  31  chr31_24752981   Sample    G    C        0      0        2 
  31  chr31_24762467     AAsi    C    G        0      0        2 
  31  chr31_24762467     AKia    C    G        0      0        2 
  31  chr31_24762467     AOna    C    G        0      0        2 
  31  chr31_24762467     ASom    C    G        0      0        2 
  31  chr31_24762467     HCab    C    G        0      0        2 
  31  chr31_24762467     HPrz    C    G      0.5      1        2 
  31  chr31_24762467     ZBoe    C    G        0      0        2 
  31  chr31_24762467     ZGre    C    G        0      0        2 
  31  chr31_24762467     ZHar    C    G        0      0        2 
  31  chr31_24762467   Sample    C    G        0      0        2 
  31  chr31_24762690     AAsi    G    A        0      0        2 
  31  chr31_24762690     AKia    G    A        0      0        2 
  31  chr31_24762690     AOna    G    A        0      0        2 
  31  chr31_24762690     ASom    G    A        0      0        2 
  31  chr31_24762690     HCab    G    A        0      0        2 
  31  chr31_24762690     HPrz    G    A      0.5      1        2 
  31  chr31_24762690     ZBoe    G    A        0      0        2 
  31  chr31_24762690     ZGre    G    A        0      0        2 
  31  chr31_24762690     ZHar    G    A        0      0        2 
  31  chr31_24762690   Sample    G    A        0      0        2 
  31  chr31_24768700     AAsi    C    T        0      0        2 
  31  chr31_24768700     AKia    C    T        0      0        2 
  31  chr31_24768700     AOna    C    T        0      0        2 
  31  chr31_24768700     ASom    C    T        0      0        2 
  31  chr31_24768700     HCab    C    T        1      2        2 
  31  chr31_24768700     HPrz    C    T      0.5      1        2 
  31  chr31_24768700     ZBoe    C    T        0      0        2 
  31  chr31_24768700     ZGre    C    T        0      0        2 
  31  chr31_24768700     ZHar    C    T        0      0        2 
  31  chr31_24768700   Sample    C    T        0      0        2 
  31  chr31_24770957     AAsi    A    G        0      0        2 
  31  chr31_24770957     AKia    A    G        0      0        2 
  31  chr31_24770957     AOna    A    G        0      0        2 
  31  chr31_24770957     ASom    A    G        0      0        2 
  31  chr31_24770957     HCab    A    G        1      2        2 
  31  chr31_24770957     HPrz    A    G        1      2        2 
  31  chr31_24770957     ZBoe    A    G        0      0        2 
  31  chr31_24770957     ZGre    A    G        0      0        2 
  31  chr31_24770957     ZHar    A    G        0      0        2 
  31  chr31_24770957   Sample    A    G        0      0        2 
  31  chr31_24773187     AAsi    T    G        0      0        2 
  31  chr31_24773187     AKia    T    G        0      0        2 
  31  chr31_24773187     AOna    T    G        0      0        2 
  31  chr31_24773187     ASom    T    G        0      0        2 
  31  chr31_24773187     HCab    T    G        1      2        2 
  31  chr31_24773187     HPrz    T    G        1      2        2 
  31  chr31_24773187     ZBoe    T    G        0      0        2 
  31  chr31_24773187     ZGre    T    G        0      0        2 
  31  chr31_24773187     ZHar    T    G        0      0        2 
  31  chr31_24773187   Sample    T    G        0      0        2 
  31  chr31_24774475     AAsi    G    A        0      0        2 
  31  chr31_24774475     AKia    G    A        0      0        2 
  31  chr31_24774475     AOna    G    A        0      0        2 
  31  chr31_24774475     ASom    G    A        0      0        2 
  31  chr31_24774475     HCab    G    A        1      2        2 
  31  chr31_24774475     HPrz    G    A        1      2        2 
  31  chr31_24774475     ZBoe    G    A        0      0        2 
  31  chr31_24774475     ZGre    G    A        0      0        2 
  31  chr31_24774475     ZHar    G    A        0      0        2 
  31  chr31_24774475   Sample    G    A        0      0        2 
  31  chr31_24779733     AAsi    T    C        0      0        2 
  31  chr31_24779733     AKia    T    C        0      0        2 
  31  chr31_24779733     AOna    T    C        0      0        2 
  31  chr31_24779733     ASom    T    C        0      0        2 
  31  chr31_24779733     HCab    T    C        1      2        2 
  31  chr31_24779733     HPrz    T    C      0.5      1        2 
  31  chr31_24779733     ZBoe    T    C        0      0        2 
  31  chr31_24779733     ZGre    T    C        0      0        2 
  31  chr31_24779733     ZHar    T    C        0      0        2 
  31  chr31_24779733   Sample    T    C        0      0        2 
  31  chr31_24779769     AAsi    C    G      0.5      1        2 
  31  chr31_24779769     AKia    C    G        0      0        2 
  31  chr31_24779769     AOna    C    G        0      0        2 
  31  chr31_24779769     ASom    C    G        0      0        2 
  31  chr31_24779769     HCab    C    G        0      0        2 
  31  chr31_24779769     HPrz    C    G        0      0        2 
  31  chr31_24779769     ZBoe    C    G        0      0        2 
  31  chr31_24779769     ZGre    C    G        0      0        2 
  31  chr31_24779769     ZHar    C    G        0      0        2 
  31  chr31_24779769   Sample    C    G        0      0        2 
  31  chr31_24785014     AAsi    A    C        0      0        2 
  31  chr31_24785014     AKia    A    C        0      0        2 
  31  chr31_24785014     AOna    A    C        0      0        2 
  31  chr31_24785014     ASom    A    C        0      0        2 
  31  chr31_24785014     HCab    A    C        0      0        2 
  31  chr31_24785014     HPrz    A    C      0.5      1        2 
  31  chr31_24785014     ZBoe    A    C        0      0        2 
  31  chr31_24785014     ZGre    A    C        0      0        2 
  31  chr31_24785014     ZHar    A    C        0      0        2 
  31  chr31_24785014   Sample    A    C        0      0        2 
  31  chr31_24785342     AAsi    T    C        0      0        2 
  31  chr31_24785342     AKia    T    C        0      0        2 
  31  chr31_24785342     AOna    T    C        0      0        2 
  31  chr31_24785342     ASom    T    C        0      0        2 
  31  chr31_24785342     HCab    T    C        0      0        2 
  31  chr31_24785342     HPrz    T    C        0      0        2 
  31  chr31_24785342     ZBoe    T    C      0.5      1        2 
  31  chr31_24785342     ZGre    T    C        0      0        2 
  31  chr31_24785342     ZHar    T    C        0      0        2 
  31  chr31_24785342   Sample    T    C        0      0        2 
  31  chr31_24785358     AAsi    A    G        1      2        2 
  31  chr31_24785358     AKia    A    G        0      0        2 
  31  chr31_24785358     AOna    A    G        0      0        2 
  31  chr31_24785358     ASom    A    G        1      2        2 
  31  chr31_24785358     HCab    A    G        0      0        2 
  31  chr31_24785358     HPrz    A    G        0      0        2 
  31  chr31_24785358     ZBoe    A    G        0      0        2 
  31  chr31_24785358     ZGre    A    G        0      0        2 
  31  chr31_24785358     ZHar    A    G        0      0        2 
  31  chr31_24785358   Sample    A    G        1      2        2 
  31  chr31_24791259     AAsi    C    T        1      2        2 
  31  chr31_24791259     AKia    C    T        0      0        2 
  31  chr31_24791259     AOna    C    T        0      0        2 
  31  chr31_24791259     ASom    C    T        0      0        2 
  31  chr31_24791259     HCab    C    T        0      0        2 
  31  chr31_24791259     HPrz    C    T        0      0        2 
  31  chr31_24791259     ZBoe    C    T        0      0        2 
  31  chr31_24791259     ZGre    C    T        0      0        2 
  31  chr31_24791259     ZHar    C    T        0      0        2 
  31  chr31_24791259   Sample    C    T        1      2        2 
  31  chr31_24798440     AAsi    T    C        0      0        2 
  31  chr31_24798440     AKia    T    C      0.5      1        2 
  31  chr31_24798440     AOna    T    C        1      2        2 
  31  chr31_24798440     ASom    T    C        0      0        2 
  31  chr31_24798440     HCab    T    C        0      0        2 
  31  chr31_24798440     HPrz    T    C        0      0        2 
  31  chr31_24798440     ZBoe    T    C        0      0        2 
  31  chr31_24798440     ZGre    T    C        0      0        2 
  31  chr31_24798440     ZHar    T    C        0      0        2 
  31  chr31_24798440   Sample    T    C        0      0        2 
  31  chr31_24803878     AAsi    T    C        0      0        2 
  31  chr31_24803878     AKia    T    C        0      0        2 
  31  chr31_24803878     AOna    T    C        0      0        2 
  31  chr31_24803878     ASom    T    C        0      0        2 
  31  chr31_24803878     HCab    T    C        1      2        2 
  31  chr31_24803878     HPrz    T    C        1      2        2 
  31  chr31_24803878     ZBoe    T    C        0      0        2 
  31  chr31_24803878     ZGre    T    C        0      0        2 
  31  chr31_24803878     ZHar    T    C        0      0        2 
  31  chr31_24803878   Sample    T    C        0      0        2 
  31  chr31_24804628     AAsi    A    G        0      0        2 
  31  chr31_24804628     AKia    A    G        0      0        2 
  31  chr31_24804628     AOna    A    G        0      0        2 
  31  chr31_24804628     ASom    A    G        0      0        2 
  31  chr31_24804628     HCab    A    G        0      0        2 
  31  chr31_24804628     HPrz    A    G      0.5      1        2 
  31  chr31_24804628     ZBoe    A    G        0      0        2 
  31  chr31_24804628     ZGre    A    G        0      0        2 
  31  chr31_24804628     ZHar    A    G        0      0        2 
  31  chr31_24804628   Sample    A    G        0      0        2 
  31  chr31_24825993     AAsi    T    C        0      0        2 
  31  chr31_24825993     AKia    T    C        0      0        2 
  31  chr31_24825993     AOna    T    C        0      0        2 
  31  chr31_24825993     ASom    T    C        0      0        2 
  31  chr31_24825993     HCab    T    C        0      0        2 
  31  chr31_24825993     HPrz    T    C        0      0        2 
  31  chr31_24825993     ZBoe    T    C        0      0        2 
  31  chr31_24825993     ZGre    T    C      0.5      1        2 
  31  chr31_24825993     ZHar    T    C        0      0        2 
  31  chr31_24825993   Sample    T    C        0      0        2 
  31  chr31_24829232     AAsi    A    T        0      0        2 
  31  chr31_24829232     AKia    A    T        0      0        2 
  31  chr31_24829232     AOna    A    T        0      0        2 
  31  chr31_24829232     ASom    A    T        0      0        2 
  31  chr31_24829232     HCab    A    T        1      2        2 
  31  chr31_24829232     HPrz    A    T        1      2        2 
  31  chr31_24829232     ZBoe    A    T        0      0        2 
  31  chr31_24829232     ZGre    A    T        0      0        2 
  31  chr31_24829232     ZHar    A    T        0      0        2 
  31  chr31_24829232   Sample    A    T        0      0        2 
  31  chr31_24833139     AAsi    T    C        0      0        2 
  31  chr31_24833139     AKia    T    C        0      0        2 
  31  chr31_24833139     AOna    T    C        1      2        2 
  31  chr31_24833139     ASom    T    C        0      0        2 
  31  chr31_24833139     HCab    T    C        0      0        2 
  31  chr31_24833139     HPrz    T    C        0      0        2 
  31  chr31_24833139     ZBoe    T    C        0      0        2 
  31  chr31_24833139     ZGre    T    C        0      0        2 
  31  chr31_24833139     ZHar    T    C        0      0        2 
  31  chr31_24833139   Sample    T    C        0      0        2 
  31  chr31_24839985     AAsi    A    G        0      0        2 
  31  chr31_24839985     AKia    A    G        0      0        2 
  31  chr31_24839985     AOna    A    G        0      0        2 
  31  chr31_24839985     ASom    A    G      0.5      1        2 
  31  chr31_24839985     HCab    A    G        0      0        2 
  31  chr31_24839985     HPrz    A    G        0      0        2 
  31  chr31_24839985     ZBoe    A    G        0      0        2 
  31  chr31_24839985     ZGre    A    G        1      2        2 
  31  chr31_24839985     ZHar    A    G        0      0        2 
  31  chr31_24839985   Sample    A    G        1      2        2 
  31  chr31_24844421     AAsi    T    C        0      0        2 
  31  chr31_24844421     AKia    T    C        0      0        2 
  31  chr31_24844421     AOna    T    C        0      0        2 
  31  chr31_24844421     ASom    T    C        0      0        2 
  31  chr31_24844421     HCab    T    C        0      0        2 
  31  chr31_24844421     HPrz    T    C        0      0        2 
  31  chr31_24844421     ZBoe    T    C      0.5      1        2 
  31  chr31_24844421     ZGre    T    C        0      0        2 
  31  chr31_24844421     ZHar    T    C        0      0        2 
  31  chr31_24844421   Sample    T    C        0      0        2 
  31  chr31_24854209     AAsi    C    T        0      0        2 
  31  chr31_24854209     AKia    C    T        0      0        2 
  31  chr31_24854209     AOna    C    T        0      0        2 
  31  chr31_24854209     ASom    C    T        0      0        2 
  31  chr31_24854209     HCab    C    T        0      0        2 
  31  chr31_24854209     HPrz    C    T        0      0        2 
  31  chr31_24854209     ZBoe    C    T        0      0        2 
  31  chr31_24854209     ZGre    C    T      0.5      1        2 
  31  chr31_24854209     ZHar    C    T        0      0        2 
  31  chr31_24854209   Sample    C    T        0      0        2 
  31  chr31_24861487     AAsi    G    C        0      0        2 
  31  chr31_24861487     AKia    G    C        0      0        2 
  31  chr31_24861487     AOna    G    C        0      0        2 
  31  chr31_24861487     ASom    G    C        0      0        2 
  31  chr31_24861487     HCab    G    C      0.5      1        2 
  31  chr31_24861487     HPrz    G    C      0.5      1        2 
  31  chr31_24861487     ZBoe    G    C        0      0        2 
  31  chr31_24861487     ZGre    G    C        0      0        2 
  31  chr31_24861487     ZHar    G    C        0      0        2 
  31  chr31_24861487   Sample    G    C        0      0        2 
  31  chr31_24862545     AAsi    T    A        0      0        2 
  31  chr31_24862545     AKia    T    A        0      0        2 
  31  chr31_24862545     AOna    T    A        0      0        2 
  31  chr31_24862545     ASom    T    A        0      0        2 
  31  chr31_24862545     HCab    T    A        1      2        2 
  31  chr31_24862545     HPrz    T    A        1      2        2 
  31  chr31_24862545     ZBoe    T    A        0      0        2 
  31  chr31_24862545     ZGre    T    A        0      0        2 
  31  chr31_24862545     ZHar    T    A        0      0        2 
  31  chr31_24862545   Sample    T    A        0      0        2 
  31  chr31_24886691     AAsi    T    C        0      0        2 
  31  chr31_24886691     AKia    T    C        0      0        2 
  31  chr31_24886691     AOna    T    C        0      0        2 
  31  chr31_24886691     ASom    T    C        0      0        2 
  31  chr31_24886691     HCab    T    C        1      2        2 
  31  chr31_24886691     HPrz    T    C        1      2        2 
  31  chr31_24886691     ZBoe    T    C        0      0        2 
  31  chr31_24886691     ZGre    T    C        0      0        2 
  31  chr31_24886691     ZHar    T    C        0      0        2 
  31  chr31_24886691   Sample    T    C        1      2        2 
  31  chr31_24888612     AAsi    C    T        0      0        2 
  31  chr31_24888612     AKia    C    T        0      0        2 
  31  chr31_24888612     AOna    C    T        0      0        2 
  31  chr31_24888612     ASom    C    T        0      0        2 
  31  chr31_24888612     HCab    C    T        1      2        2 
  31  chr31_24888612     HPrz    C    T        1      2        2 
  31  chr31_24888612     ZBoe    C    T        0      0        2 
  31  chr31_24888612     ZGre    C    T        0      0        2 
  31  chr31_24888612     ZHar    C    T        0      0        2 
  31  chr31_24888612   Sample    C    T        0      0        2 
  31  chr31_24889356     AAsi    A    G        0      0        2 
  31  chr31_24889356     AKia    A    G      0.5      1        2 
  31  chr31_24889356     AOna    A    G        0      0        2 
  31  chr31_24889356     ASom    A    G        0      0        2 
  31  chr31_24889356     HCab    A    G        0      0        2 
  31  chr31_24889356     HPrz    A    G        0      0        2 
  31  chr31_24889356     ZBoe    A    G        0      0        2 
  31  chr31_24889356     ZGre    A    G        0      0        2 
  31  chr31_24889356     ZHar    A    G        0      0        2 
  31  chr31_24889356   Sample    A    G        0      0        2 
  31  chr31_24890275     AAsi    G    A        0      0        2 
  31  chr31_24890275     AKia    G    A      0.5      1        2 
  31  chr31_24890275     AOna    G    A        0      0        2 
  31  chr31_24890275     ASom    G    A        0      0        2 
  31  chr31_24890275     HCab    G    A        0      0        2 
  31  chr31_24890275     HPrz    G    A        0      0        2 
  31  chr31_24890275     ZBoe    G    A        0      0        2 
  31  chr31_24890275     ZGre    G    A        0      0        2 
  31  chr31_24890275     ZHar    G    A        0      0        2 
  31  chr31_24890275   Sample    G    A        0      0        2 
  31  chr31_24896642     AAsi    G    T        0      0        2 
  31  chr31_24896642     AKia    G    T        0      0        2 
  31  chr31_24896642     AOna    G    T        0      0        2 
  31  chr31_24896642     ASom    G    T        0      0        2 
  31  chr31_24896642     HCab    G    T      0.5      1        2 
  31  chr31_24896642     HPrz    G    T        1      2        2 
  31  chr31_24896642     ZBoe    G    T        0      0        2 
  31  chr31_24896642     ZGre    G    T        0      0        2 
  31  chr31_24896642     ZHar    G    T        0      0        2 
  31  chr31_24896642   Sample    G    T        0      0        2 
  31  chr31_24903813     AAsi    C    G        0      0        2 
  31  chr31_24903813     AKia    C    G      0.5      1        2 
  31  chr31_24903813     AOna    C    G        0      0        2 
  31  chr31_24903813     ASom    C    G        0      0        2 
  31  chr31_24903813     HCab    C    G        0      0        2 
  31  chr31_24903813     HPrz    C    G        0      0        2 
  31  chr31_24903813     ZBoe    C    G        0      0        2 
  31  chr31_24903813     ZGre    C    G        0      0        2 
  31  chr31_24903813     ZHar    C    G        0      0        2 
  31  chr31_24903813   Sample    C    G        0      0        2 
  31  chr31_24909831     AAsi    T    C        0      0        2 
  31  chr31_24909831     AKia    T    C        0      0        2 
  31  chr31_24909831     AOna    T    C        0      0        2 
  31  chr31_24909831     ASom    T    C        0      0        2 
  31  chr31_24909831     HCab    T    C        0      0        2 
  31  chr31_24909831     HPrz    T    C        0      0        2 
  31  chr31_24909831     ZBoe    T    C        0      0        2 
  31  chr31_24909831     ZGre    T    C        0      0        2 
  31  chr31_24909831     ZHar    T    C        1      2        2 
  31  chr31_24909831   Sample    T    C        0      0        2 
  31  chr31_24916551     AAsi    A    G        0      0        2 
  31  chr31_24916551     AKia    A    G        0      0        2 
  31  chr31_24916551     AOna    A    G        0      0        2 
  31  chr31_24916551     ASom    A    G        0      0        2 
  31  chr31_24916551     HCab    A    G        0      0        2 
  31  chr31_24916551     HPrz    A    G        0      0        2 
  31  chr31_24916551     ZBoe    A    G        1      2        2 
  31  chr31_24916551     ZGre    A    G        0      0        2 
  31  chr31_24916551     ZHar    A    G        0      0        2 
  31  chr31_24916551   Sample    A    G        0      0        2 
  31  chr31_24920751     AAsi    G    A        0      0        2 
  31  chr31_24920751     AKia    G    A        0      0        2 
  31  chr31_24920751     AOna    G    A        0      0        2 
  31  chr31_24920751     ASom    G    A        0      0        2 
  31  chr31_24920751     HCab    G    A        0      0        2 
  31  chr31_24920751     HPrz    G    A        0      0        2 
  31  chr31_24920751     ZBoe    G    A        0      0        2 
  31  chr31_24920751     ZGre    G    A        0      0        2 
  31  chr31_24920751     ZHar    G    A        1      2        2 
  31  chr31_24920751   Sample    G    A        0      0        2 
  31  chr31_24921315     AAsi    C    A        0      0        2 
  31  chr31_24921315     AKia    C    A        0      0        2 
  31  chr31_24921315     AOna    C    A        0      0        2 
  31  chr31_24921315     ASom    C    A        0      0        2 
  31  chr31_24921315     HCab    C    A        0      0        2 
  31  chr31_24921315     HPrz    C    A        0      0        2 
  31  chr31_24921315     ZBoe    C    A        1      2        2 
  31  chr31_24921315     ZGre    C    A        0      0        2 
  31  chr31_24921315     ZHar    C    A        0      0        2 
  31  chr31_24921315   Sample    C    A        0      0        2 
  31  chr31_24925815     AAsi    C    G        0      0        2 
  31  chr31_24925815     AKia    C    G        0      0        2 
  31  chr31_24925815     AOna    C    G        0      0        2 
  31  chr31_24925815     ASom    C    G        0      0        2 
  31  chr31_24925815     HCab    C    G        0      0        2 
  31  chr31_24925815     HPrz    C    G        0      0        2 
  31  chr31_24925815     ZBoe    C    G      0.5      1        2 
  31  chr31_24925815     ZGre    C    G        0      0        2 
  31  chr31_24925815     ZHar    C    G        0      0        2 
  31  chr31_24925815   Sample    C    G        0      0        2 
  31  chr31_24936876     AAsi    G    C        0      0        2 
  31  chr31_24936876     AKia    G    C        1      2        2 
  31  chr31_24936876     AOna    G    C        0      0        2 
  31  chr31_24936876     ASom    G    C        0      0        2 
  31  chr31_24936876     HCab    G    C        0      0        2 
  31  chr31_24936876     HPrz    G    C        0      0        2 
  31  chr31_24936876     ZBoe    G    C        0      0        2 
  31  chr31_24936876     ZGre    G    C        0      0        2 
  31  chr31_24936876     ZHar    G    C        0      0        2 
  31  chr31_24936876   Sample    G    C        0      0        2 
  31  chr31_24942028     AAsi    A    G        0      0        2 
  31  chr31_24942028     AKia    A    G        0      0        2 
  31  chr31_24942028     AOna    A    G        0      0        2 
  31  chr31_24942028     ASom    A    G        0      0        2 
  31  chr31_24942028     HCab    A    G        0      0        2 
  31  chr31_24942028     HPrz    A    G        0      0        2 
  31  chr31_24942028     ZBoe    A    G        0      0        2 
  31  chr31_24942028     ZGre    A    G      0.5      1        2 
  31  chr31_24942028     ZHar    A    G        0      0        2 
  31  chr31_24942028   Sample    A    G        0      0        2 
  31  chr31_24945584     AAsi    A    G        0      0        2 
  31  chr31_24945584     AKia    A    G        0      0        2 
  31  chr31_24945584     AOna    A    G        0      0        2 
  31  chr31_24945584     ASom    A    G        0      0        2 
  31  chr31_24945584     HCab    A    G        0      0        2 
  31  chr31_24945584     HPrz    A    G        0      0        2 
  31  chr31_24945584     ZBoe    A    G        0      0        2 
  31  chr31_24945584     ZGre    A    G      0.5      1        2 
  31  chr31_24945584     ZHar    A    G        0      0        2 
  31  chr31_24945584   Sample    A    G        0      0        2 
  31  chr31_24955931     AAsi    G    A        0      0        2 
  31  chr31_24955931     AKia    G    A        1      2        2 
  31  chr31_24955931     AOna    G    A        0      0        2 
  31  chr31_24955931     ASom    G    A        0      0        2 
  31  chr31_24955931     HCab    G    A        0      0        2 
  31  chr31_24955931     HPrz    G    A        0      0        2 
  31  chr31_24955931     ZBoe    G    A        0      0        2 
  31  chr31_24955931     ZGre    G    A        0      0        2 
  31  chr31_24955931     ZHar    G    A        0      0        2 
  31  chr31_24955931   Sample    G    A        0      0        2 
  31  chr31_24955993     AAsi    C    T        0      0        2 
  31  chr31_24955993     AKia    C    T        0      0        2 
  31  chr31_24955993     AOna    C    T        0      0        2 
  31  chr31_24955993     ASom    C    T      0.5      1        2 
  31  chr31_24955993     HCab    C    T        0      0        2 
  31  chr31_24955993     HPrz    C    T        0      0        2 
  31  chr31_24955993     ZBoe    C    T        0      0        2 
  31  chr31_24955993     ZGre    C    T        0      0        2 
  31  chr31_24955993     ZHar    C    T        0      0        2 
  31  chr31_24955993   Sample    C    T        0      0        2 
  31  chr31_24958408     AAsi    G    A        0      0        2 
  31  chr31_24958408     AKia    G    A        0      0        2 
  31  chr31_24958408     AOna    G    A        0      0        2 
  31  chr31_24958408     ASom    G    A        0      0        2 
  31  chr31_24958408     HCab    G    A        0      0        2 
  31  chr31_24958408     HPrz    G    A        0      0        2 
  31  chr31_24958408     ZBoe    G    A        0      0        2 
  31  chr31_24958408     ZGre    G    A        0      0        2 
  31  chr31_24958408     ZHar    G    A      0.5      1        2 
  31  chr31_24958408   Sample    G    A        0      0        2 
  31  chr31_24963249     AAsi    A    G        0      0        2 
  31  chr31_24963249     AKia    A    G        0      0        2 
  31  chr31_24963249     AOna    A    G        0      0        2 
  31  chr31_24963249     ASom    A    G        0      0        2 
  31  chr31_24963249     HCab    A    G        1      2        2 
  31  chr31_24963249     HPrz    A    G        1      2        2 
  31  chr31_24963249     ZBoe    A    G        0      0        2 
  31  chr31_24963249     ZGre    A    G        0      0        2 
  31  chr31_24963249     ZHar    A    G        0      0        2 
  31  chr31_24963249   Sample    A    G        0      0        2 
  31  chr31_24964439     AAsi    A    C        0      0        2 
  31  chr31_24964439     AKia    A    C        0      0        2 
  31  chr31_24964439     AOna    A    C        0      0        2 
  31  chr31_24964439     ASom    A    C      0.5      1        2 
  31  chr31_24964439     HCab    A    C        0      0        2 
  31  chr31_24964439     HPrz    A    C        0      0        2 
  31  chr31_24964439     ZBoe    A    C        0      0        2 
  31  chr31_24964439     ZGre    A    C        0      0        2 
  31  chr31_24964439     ZHar    A    C        0      0        2 
  31  chr31_24964439   Sample    A    C        0      0        2 
  31  chr31_24964788     AAsi    G    A        0      0        2 
  31  chr31_24964788     AKia    G    A        0      0        2 
  31  chr31_24964788     AOna    G    A        0      0        2 
  31  chr31_24964788     ASom    G    A        0      0        2 
  31  chr31_24964788     HCab    G    A        0      0        2 
  31  chr31_24964788     HPrz    G    A        0      0        2 
  31  chr31_24964788     ZBoe    G    A      0.5      1        2 
  31  chr31_24964788     ZGre    G    A        0      0        2 
  31  chr31_24964788     ZHar    G    A        0      0        2 
  31  chr31_24964788   Sample    G    A        0      0        2 
```
