## Supplementary File 1. Zonkey (Schubert et al. 2017) report for donkey specimen Ancient1. for "No genetic evidence yet for hinnies at Mazongshan (400-160 BCE), northwestern China": incl_ts.tped (part 4 of 32)

```
2 chr2_22916082 0 22916082 C C C C C C C C G G G G C C C C C C C C
2 chr2_22924162 0 22924162 C C C C C C C C C C C C A C C C C C C C
2 chr2_22927134 0 22927134 C C C C C T C C C C C C C C C C C C C C
2 chr2_22927230 0 22927230 T T T T T T T T T T T T T T C T T T T T
2 chr2_22928419 0 22928419 C C C C C C C C C T C C C C C C C C C C
2 chr2_22929663 0 22929663 A A A A A A A A G G G G A A A A A A A A
2 chr2_22933651 0 22933651 G G G G G G G G G G G G G G G G A A G G
2 chr2_22934113 0 22934113 C C C C C C C C C C C C C C C C T T C C
2 chr2_22934355 0 22934355 T T A T T T T T T T T T T T T T T T T T
2 chr2_22944101 0 22944101 G G G G G G G G C C C C G G G G G G G G
2 chr2_22946844 0 22946844 C C C C C C C C C C C C C C A C C C C C
2 chr2_22956987 0 22956987 G G G G G G G G G G G G A G G G G G G G
2 chr2_22959040 0 22959040 C C C C C C C C C C C C C G C C C C C C
2 chr2_22960779 0 22960779 G G G G G G G G G G G G G G C G G G G G
2 chr2_22962661 0 22962661 C C C C C C C C G G G G C C C C C C C C
2 chr2_22963428 0 22963428 C C C C C C C C C C C C C C C T C C C C
2 chr2_22964204 0 22964204 C C C C C C C C A A A A C C C C C C C C
2 chr2_22973355 0 22973355 T T T T T T T T T T T T A T T T T T T T
2 chr2_22982094 0 22982094 C C C C C C C C C C C G C C C C C C C C
2 chr2_22982178 0 22982178 C C C C G G C C C C C C C C C C C C C C
2 chr2_22984617 0 22984617 A A C C A A A A A A A A A A A A A A A A
2 chr2_22987217 0 22987217 A A A A A A A A A A A A G G A A A A A A
2 chr2_22992797 0 22992797 T T T T T T T T T T T T T T G G T T T T
2 chr2_22993415 0 22993415 G G G G A G G G G G G G G G G G G G G G
2 chr2_22994029 0 22994029 G G G G G G G G G G G G A A A A A A G G
2 chr2_22996510 0 22996510 A A A A A A A A A A A A A G A A A A A A
2 chr2_22997298 0 22997298 A A A A A A A A A A G G A A A A A A A A
2 chr2_23000063 0 23000063 C C C C C C C C C C C C C C C C A A C C
2 chr2_23000991 0 23000991 A G G G G G G G G G G G A A G G G G G G
2 chr2_23001295 0 23001295 G G G G G G G G G G A G G G G G G G G G
2 chr2_23004541 0 23004541 T T A T T T T T T T T T T T T T T T T T
2 chr2_23010355 0 23010355 A A A A A A A A C C C C A A A A A A A A
2 chr2_23011291 0 23011291 G G G G G G G G G G G G G G C G G G G G
2 chr2_23011805 0 23011805 T T A A A A A A A A A A A A A A A A A A
2 chr2_23016096 0 23016096 A G G G G G G G G G G G A A G G G G G G
2 chr2_23018905 0 23018905 G G G G C G G G G G G G G G G G G G G G
2 chr2_23020891 0 23020891 C C C C C C C C A C A A C C C C C C C C
2 chr2_23021007 0 23021007 C C C C T T C C C C C C C C T T C C C C
2 chr2_23036508 0 23036508 C C C C C C C C C C C C C C C C G G C C
2 chr2_23037110 0 23037110 C C C C C C C C C C C C T T C C C C C C
2 chr2_23041281 0 23041281 C C C C C C C C C C C C C C C C A A C C
2 chr2_23044386 0 23044386 C C T T T T C C C C C C C C C C C C C C
2 chr2_23045603 0 23045603 C C C C C C C C C G C C C C C C C C C C
2 chr2_23054482 0 23054482 C C C C C C C C C C C C C C T T C C C C
2 chr2_23062967 0 23062967 C C T T T T C C T T T T T T T T T T C C
2 chr2_23066121 0 23066121 T T T T C T T T T T T T T T T T T T T T
2 chr2_23067149 0 23067149 A A A A A A A A G G G G A A A A A A A A
2 chr2_23076141 0 23076141 C C C T T T C C C C C C C C C C C C C C
2 chr2_23079574 0 23079574 T T T T T T T T T T T T G T T T T T T T
2 chr2_23085541 0 23085541 C C C C C C C C C C C C T T C C C C C C
2 chr2_23091481 0 23091481 C C C C C C C C C C C C C T C C C C C C
2 chr2_23099819 0 23099819 T T T T T T T T T T T T T T G T T T T T
2 chr2_23101302 0 23101302 A A A A A G A A A A A A A A A A A A A A
2 chr2_23102292 0 23102292 C C C C C C C C C C C C C C C T C C C C
2 chr2_23104317 0 23104317 C C C C C T C C C C C C C C C C C C C C
2 chr2_23105341 0 23105341 A A G G G G A A G G G G G G G G G G A A
2 chr2_23107664 0 23107664 C C C C C C C C C C C C C C C T C C C C
2 chr2_23108902 0 23108902 G G A A A G G G G G G G A A A A A A G G
2 chr2_23118603 0 23118603 G G A A A A G G G G G G G G G G G G G G
2 chr2_23118760 0 23118760 G G G G G G G G G G G G G G G G T T G G
2 chr2_23141441 0 23141441 T T T T T T T T C C C C T T T T T T T T
2 chr2_23143374 0 23143374 A G G G G G A A G G G G G G G G G G A A
2 chr2_23144322 0 23144322 G G G G G G A G G G G G G G G G G G G G
2 chr2_23147028 0 23147028 G G G G G G G G G G G G G G G G A A G G
2 chr2_23155574 0 23155574 C C C C C C C C C C C C G G C C C C C C
2 chr2_23156980 0 23156980 C C C C C C C C T T T T C C C C C C C C
2 chr2_23158199 0 23158199 A A A A A A A A G G G G A A A A A A A A
2 chr2_23162142 0 23162142 G G G G A A G G G G G G G G G G G G G G
2 chr2_23162923 0 23162923 C C C C C C C C C G C C C C C C C C C C
2 chr2_23171065 0 23171065 C C C C C C C C T T T T C C C C C C C C
2 chr2_23171969 0 23171969 C C C C C T C C C C C C C C C C C C C C
2 chr2_23177613 0 23177613 T T T T T T T T T T T T G T T T T T T T
2 chr2_23179219 0 23179219 G G A A A A A A A A A A A A A A A A A A
2 chr2_23179876 0 23179876 C C C C C C C C T T T T C C C C C C C C
2 chr2_23185203 0 23185203 C C C C C C C T C C C C C C C C C C C C
2 chr2_23186295 0 23186295 T T T T T T T T T T T T T T T T C C T T
2 chr2_23189147 0 23189147 A A A A A A A A G G A G A A A A A A A A
2 chr2_23192164 0 23192164 C C C C C C C C T T C T C C C C C C C C
2 chr2_23201267 0 23201267 G G G G G G G G G G G G A G G G G G G G
2 chr2_23207136 0 23207136 T T T T T T T T C C C T T T T T T T T T
2 chr2_23216999 0 23216999 C C C C C C C C C C C C C T C C C C C C
2 chr2_23217741 0 23217741 G G G G G G A G G G G G G G G G G G G G
2 chr2_23218769 0 23218769 C C C C C C C C C C C C C C C T C C C C
2 chr2_23226411 0 23226411 G G G G A G G G G G G G G G G G G G G G
2 chr2_23229857 0 23229857 T T T T T T T T C T T T T T T T T T T T
2 chr2_23231654 0 23231654 T T C C T T T T T T T T T T T T T T T T
2 chr2_23231861 0 23231861 G G G G G G G G G G G G G G A A G G G G
2 chr2_23232531 0 23232531 T T C C T T T T T T T T T T T T T T T T
2 chr2_23233373 0 23233373 G G C C G G G G G G G G G G G G G G G G
2 chr2_23235977 0 23235977 T T C C C T T T T T T T C C C C C C T T
2 chr2_23237078 0 23237078 C C C C C C C C T T T T C C C C C C C C
2 chr2_23239692 0 23239692 C C C C C C C C C C C C C C C C T T C C
2 chr2_23240446 0 23240446 C C T T T T C C T T T T T T T T T T C C
2 chr2_23245343 0 23245343 A A A A A T A A A A A A A A A A A A A A
2 chr2_23246905 0 23246905 T T T T T T T T T T T T T T T T G G T T
2 chr2_23247240 0 23247240 G G G G C G G G G G G G G G G G G G G G
2 chr2_23248092 0 23248092 A A G G A A A A A A A A A A A A A A A A
2 chr2_23249791 0 23249791 G G G G G G G G A A A A G G G G G G G G
2 chr2_23250870 0 23250870 C C C C C C C C C C C C C G C C C C C C
2 chr2_23276054 0 23276054 C C C C C C T T C C C C C C C C C T C C
2 chr2_23289559 0 23289559 A A A A A A A A C C C C A A A A A A A A
2 chr2_23293268 0 23293268 G G A G A G G G G G G G G G G G G G G G
2 chr2_23294231 0 23294231 G G C C G G G G G G G G G G G G G G G G
2 chr2_23300659 0 23300659 T T G G G G T T G G G G G G G G G G T T
2 chr2_23302126 0 23302126 G G G G G G G G C G G G G G G G G G G G
2 chr2_23302526 0 23302526 C C C C C C C C C T C C C C C C C C C C
2 chr2_23302906 0 23302906 A A A A A A A A A A A A A A G G A A A A
2 chr2_23306967 0 23306967 A A G G A A A A A A A A A A A A A A A A
2 chr2_23312504 0 23312504 A A A A A A A A A A A A A A G G A A A A
2 chr2_23318965 0 23318965 C C C C C C C C C C C C C T C C C C C C
2 chr2_23321385 0 23321385 C T C C C C C C C C C C C C C C C C C C
2 chr2_23324841 0 23324841 A A A A A A A C A A A A A A A A A A A A
2 chr2_23333310 0 23333310 G G G G G G G G A A A A G G G G G G G G
2 chr2_23334017 0 23334017 T T T T T T T T C T C C T T T T T T T T
2 chr2_23346400 0 23346400 G G G G G G G G G G G G G G A G G G G G
2 chr2_23360841 0 23360841 C C C C C C C C C C C C C T C C C C C C
2 chr2_23368191 0 23368191 C C C C C C A C C C C C C C C C C C C C
2 chr2_23369533 0 23369533 G G A G A G G G G G G G G G G G G G G G
2 chr2_23370201 0 23370201 C C C T C T C C C C C C C C C C C C C C
2 chr2_23375907 0 23375907 T T T T T T T T C C C C T T T T T T T T
2 chr2_23378266 0 23378266 G G G G G G G G A A A A G G G G G G G G
2 chr2_23378719 0 23378719 G G G G G G A G G G G G A G G G G G G G
2 chr2_23381354 0 23381354 G G G G A G G G G G G G G G G G G G G G
2 chr2_23382547 0 23382547 G G G G G G G G G G A G G G G G G G G G
2 chr2_23390663 0 23390663 T T T T T T T T C C C C T T T T T T T T
2 chr2_23391599 0 23391599 A A A A A A A A C C C C A A A A A A A A
2 chr2_23393887 0 23393887 G G G G G G G G G G G G G G A G G G G G
2 chr2_23396742 0 23396742 C C C C C C C C C T C T C C C C C C C C
2 chr2_23397478 0 23397478 A A A A A A A A A G A G A A A A A A A A
2 chr2_23405714 0 23405714 A A A A A A A A A A A A A G A A A A A A
2 chr2_23406788 0 23406788 A A A A A A A A A G A A A A A A A A A A
2 chr2_23409290 0 23409290 G G G G G G G G C G C G G G G G G G G G
2 chr2_23409376 0 23409376 G G G G G G G G G G G G G G G G A G G G
2 chr2_23411683 0 23411683 T T T T T T T T C C C C T T T T T T T T
2 chr2_23415513 0 23415513 G G G G A G G G G G G G G G G G G G G G
2 chr2_23415519 0 23415519 C C C C C C C C C C C C C C C C A C C C
2 chr2_23416860 0 23416860 C C A A A A A A A A A A A A A A A A C C
2 chr2_23418379 0 23418379 G G G G G G G G G G G G G T G G G G G G
2 chr2_23420185 0 23420185 A G G G G G G G G G G G G G G G G G G G
2 chr2_23420366 0 23420366 A A A A A A A A G G G G A A A A A A A A
2 chr2_23428036 0 23428036 A A A A A A A A A A A A A A A A A C A A
2 chr2_23428932 0 23428932 T T T T T T T T T T T T T T T T C T T T
2 chr2_23436493 0 23436493 G G C C C C C C C C C C C C C C C C G G
2 chr2_23438618 0 23438618 G G G G G G G G G G G G C G G G G G G G
2 chr2_23440324 0 23440324 T T T T T T T T C C C C T T T T T T T T
2 chr2_23447674 0 23447674 G G G G G G G G G G G G A G G G G G G G
2 chr2_23451021 0 23451021 G G G G G G G G A G G G G G G G G G G G
2 chr2_23459623 0 23459623 G G C G G G G G G G G G G G G G G G G G
2 chr2_23468561 0 23468561 C C C C C C C C T T T T C C C C C C C C
2 chr2_23469369 0 23469369 G G G G G G G G G G A G G G G G G G G G
2 chr2_23471831 0 23471831 C C C C C T C C C C C C C C C C C C C C
2 chr2_23477766 0 23477766 G G G G G G G G A G G G G G G G G G G G
2 chr2_23478552 0 23478552 C C C C C C C C C C C C C G C C G G C C
2 chr2_23479442 0 23479442 G G G G A G G G G G G G G G G G G G G G
2 chr2_23482472 0 23482472 G G G G G G G G G G G G G G A A G G G G
2 chr2_23484108 0 23484108 G G G G G G G G A A A A G G G G G G G G
2 chr2_23484416 0 23484416 G G G G G G A A G G G G G G G G G G G G
2 chr2_23488001 0 23488001 A A A A A A A A G G G G A A G G A A A A
2 chr2_23491426 0 23491426 A A A A A A A A A A A A A C A A C C A A
2 chr2_23494381 0 23494381 G G G G G G G G A A A A G G G G G G G G
2 chr2_23498367 0 23498367 T T T T T T C T T T T T T T T T T T T T
2 chr2_23499382 0 23499382 A A A A A A A A A A A A A A G G A A A A
2 chr2_23502580 0 23502580 A A A A A A A A A A A G A A A A A A A A
2 chr2_23503903 0 23503903 T T T T C T T T T T T T T T T T T T T T
2 chr2_23508144 0 23508144 A A G G G G A G G G G G G G G G G G A A
2 chr2_23512051 0 23512051 C C C C C C C C T T T T C C C C C C C C
2 chr2_23514666 0 23514666 C C C T C T C C C C C C C C C C C C C C
2 chr2_23515900 0 23515900 C C C C C T C C C C C C C C C C C C C C
2 chr2_23517737 0 23517737 A A T T A T A A A A A A A A A A A A A A
2 chr2_23521037 0 23521037 G G G G G G G G G G G G G G A A G G G G
2 chr2_23524786 0 23524786 T T T T C T T T T T T T T T T T T T T T
2 chr2_23526774 0 23526774 A A A A A A G G A A A A A A A A A A A A
2 chr2_23535893 0 23535893 C C C C C C C C C C C C C T C C C C C C
2 chr2_23536660 0 23536660 T T T T T T C C T T T T T T T T T T T T
2 chr2_23539400 0 23539400 T T T T T T T T C T C T T T T T T T T T
2 chr2_23541387 0 23541387 A A A A A A A A A G A G A A A A A A A A
2 chr2_23542680 0 23542680 C T C C C C C C C C C C C C C C C C C C
2 chr2_23548206 0 23548206 C C C C C C C T C C C C C C C C C C C C
2 chr2_23548508 0 23548508 G G G G G G G G A A A A G G G G G G G G
2 chr2_23554767 0 23554767 A G G G G G G G G G G G G G G G G G A A
2 chr2_23555890 0 23555890 C T T T T T T T T T T T T T T T T T T T
2 chr2_23581941 0 23581941 G G G G G G G G G G G G G G G G A A G G
2 chr2_23582173 0 23582173 A A A T A A A A A A A A A A A A A A A A
2 chr2_23582311 0 23582311 G G G G G G G G G G G G G G G G G T G G
2 chr2_23586703 0 23586703 A A A A A A A A G G G G A A A A A A A A
2 chr2_23589539 0 23589539 T T T T T T T T C C C C T T T T T T T T
2 chr2_23594264 0 23594264 C C C C C C C C C C C C C C T T C C C C
2 chr2_23602961 0 23602961 G G G G G G G G G G G G G G A A G G G G
2 chr2_23603595 0 23603595 C C C C C C C C C C C C C C C C T T C C
2 chr2_23613519 0 23613519 C C C C C C C C C C C C C C T T C C C C
2 chr2_23614426 0 23614426 G G G G G G G G G G G G G G C C G G G G
2 chr2_23617027 0 23617027 A A A A A A A A G G G G A A G G G G A A
2 chr2_23617220 0 23617220 C C C C C C C C C C C C T T C C C C C C
2 chr2_23622441 0 23622441 G G G G G G G G G G G G A G G G G G G G
2 chr2_23633400 0 23633400 C C C C C C C C A A A A C C C C C C C C
2 chr2_23633462 0 23633462 T T G T G G T T T T T T T T T T T T T T
2 chr2_23647149 0 23647149 A A G G G G A A G G G G G G G G G G A A
2 chr2_23647963 0 23647963 G G G G G G G G G G G G G G G G A A G G
2 chr2_23654161 0 23654161 A T T T T T T T T T T T T T T T T T A A
2 chr2_23656442 0 23656442 C C C C C C C C C C C C G G C C C C C C
2 chr2_23658718 0 23658718 C C C C C T C C T T T T T T T T T T C C
2 chr2_23668614 0 23668614 G G A A G G G G G G G G G G G G G G G G
2 chr2_23670980 0 23670980 G G G G G G G G G G A G G G G G G G G G
2 chr2_23681836 0 23681836 G G G G G G G G C C C C G G G G G G G G
2 chr2_23688871 0 23688871 T T T T T T T T C C C C T T T T T T T T
2 chr2_23694665 0 23694665 T T T T T T T T C C C C T T T T T T T T
2 chr2_23696052 0 23696052 G G G G G G G G G G G G A A G G G G G G
2 chr2_23699875 0 23699875 A A A A A A A A A A A A C C A A A A A A
2 chr2_23700668 0 23700668 C C C C C C C C C C C T C C C C C C C C
2 chr2_23703692 0 23703692 G G G G G G G G A G A A G G G G G G G G
2 chr2_23715789 0 23715789 G G T T T T T T T T T T T T T T T T G G
2 chr2_23719556 0 23719556 G G G G G G G G A A A A G G G G G G G G
2 chr2_23729444 0 23729444 C C C C C C C C C C C C C C C C T T C C
2 chr2_23731816 0 23731816 T T C T T T T T T T T T T T T T T T T T
2 chr2_23732293 0 23732293 C C C T C C C C C C C C C C C C C C C C
2 chr2_23732512 0 23732512 A A A A A A A A G G G G A A A A A A A A
2 chr2_23733051 0 23733051 G G G G A G G G G G G G G G G G G G G G
2 chr2_23739250 0 23739250 T T T T T T T T T T T T C C T T T T T T
2 chr2_23739304 0 23739304 G G A G G G G G G G G G G G G G G G G G
2 chr2_23740654 0 23740654 A A A A A A A A A A A A A A A A G G A A
2 chr2_23756920 0 23756920 C C C C C C C C C C C C C C C C C T C C
2 chr2_23758137 0 23758137 G G G G G G G G A G G G G G G G G G G G
2 chr2_23759280 0 23759280 C C C C C C C C C C C C C C C C T T C C
2 chr2_23761109 0 23761109 C C C C C C C C G G G G C C C C C C C C
2 chr2_23765434 0 23765434 G T G G G G G G G G G G G G G G G G T T
2 chr2_23766779 0 23766779 G G G G G G A G G G G G G G G G G G G G
2 chr2_23769295 0 23769295 G G G G G G G G G G G G A G G G G G G G
2 chr2_23775835 0 23775835 G G G G G G G G G G G G G G G G T T G G
2 chr2_23791083 0 23791083 G G G G G G G G G G G G G G A A G G G G
2 chr2_23792280 0 23792280 C C C C C C C C C C C C C C C T C C C C
2 chr2_23796995 0 23796995 C C C G C C C C C C C C C C C C C C C C
2 chr2_23808376 0 23808376 C C A A C C C C C C C C C C C C C C C C
2 chr2_23811100 0 23811100 C C C C C C A A C C C C C C C C C C C C
2 chr2_23812413 0 23812413 G G G G A G G G G G G G G G G G G G G G
2 chr2_23813072 0 23813072 G G G G G G G G A A A A G G G G G G G G
2 chr2_23814060 0 23814060 T T C C C C C C C C C C C C C C C C T T
2 chr2_23814740 0 23814740 G G A A A G G G A A A A G G G G G G G G
2 chr2_23830447 0 23830447 C C C C C C T T C C C C C C C C C C C C
2 chr2_23831181 0 23831181 C C C C C C C C C C C T C C C C C C C C
2 chr2_23831600 0 23831600 A A A G A A A A A A A A A A A A A A A A
2 chr2_23842640 0 23842640 T T T T T T T T T T T T C C T T T T T T
2 chr2_23851589 0 23851589 C C C C C T C C C C C C C C C C C C C C
2 chr2_23855625 0 23855625 G G A A G G G G G G G G G G G G G G G G
2 chr2_23867650 0 23867650 A A A A A A A A A A A G A A A A A A A A
2 chr2_23868530 0 23868530 G G G G A G G G G G G G G G G G G G G G
2 chr2_23870865 0 23870865 G G A G G G G G G G G G G G G G G G G G
2 chr2_23874145 0 23874145 C C C C C T C C C C C C C C C C C C C C
2 chr2_23876574 0 23876574 C C G G G G C C C C C C C C C C C C C C
2 chr2_23877826 0 23877826 T T T T T T T T C T T T T T T T T T T T
2 chr2_23884910 0 23884910 C C T T C T C C C C C C C C C C C C C C
2 chr2_23892282 0 23892282 A A A A A A T T A A A A A A A A A A A A
2 chr2_23903752 0 23903752 G G A G G G G G G G G G G G G G G G G G
2 chr2_23911151 0 23911151 C C C C T T C C C C C C C C C C C C C C
2 chr2_23912391 0 23912391 G G A A G G G G G G G G G G G G G G G G
2 chr2_23917897 0 23917897 T T T T T T T T T T T T A T T T T T T T
2 chr2_23918332 0 23918332 G G G G G G G G G G G G G G A G G G G G
2 chr2_23919192 0 23919192 G G G G A G G G G G G G G G G G G G G G
2 chr2_23919413 0 23919413 G G G G G G G G G G G G G G G G A A G G
2 chr2_23919802 0 23919802 G G G G G G G G G G G G A G G G G G G G
2 chr2_23925175 0 23925175 T T G G T T T T T T T T T T T T T T T T
2 chr2_23931227 0 23931227 C C C C C C C C C C C C C C C C C T C C
2 chr2_23932664 0 23932664 T T T T T T T T T T T T T T T T C C T T
2 chr2_23949574 0 23949574 G G G G G G G G G G G G G G G G A A G G
2 chr2_23950991 0 23950991 A A A A A G A A A A A A A A A A A A A A
2 chr2_23954993 0 23954993 T T T T T T T T G G G G T T T T T T T T
2 chr2_23956016 0 23956016 C C C C C C C C C C C C T T T T T T C C
2 chr2_23956771 0 23956771 A A A A A A A A G G G G A A A A A A A A
2 chr2_23961632 0 23961632 C C T T C T C C C C C C C C C C C C C C
2 chr2_23964479 0 23964479 A A A A A A A A G G G G A A A A A A A A
2 chr2_23978103 0 23978103 G G G G G G G G A A A A G G G G G G G G
2 chr2_23978677 0 23978677 C C C C C C C C G G G G C C C C C C C C
2 chr2_23990848 0 23990848 C C C C C C C C C G C C C C C C C C C C
2 chr2_23991698 0 23991698 A A A A A A A A A G A A A A A A A A A A
2 chr2_24005783 0 24005783 T T T T T T T T T T T T T T C T T T T T
2 chr2_24007567 0 24007567 A A T T T T A A T T T T T T T T T T A A
2 chr2_24007975 0 24007975 G G A A A A G G A A A A A A A A A A G G
2 chr2_24008969 0 24008969 A A A A A A A A A A A A A A G G A A A A
2 chr2_24011309 0 24011309 G G G G G G G G A A A A G G G G G G G G
2 chr2_24013703 0 24013703 A A A A A G A A A A A A A A A A A A A A
2 chr2_24016781 0 24016781 G G G G G G G G G G G G A A G G G G G G
2 chr2_24017297 0 24017297 G G G G G G G G A G A G G G G G G G G G
2 chr2_24020540 0 24020540 A A A A A A A A A A A A A A A T A A A A
2 chr2_24021005 0 24021005 G G G G G G G G G G A G G G G G G G G G
2 chr2_24022738 0 24022738 T T T T T T T T G G G G T T T T T T T T
2 chr2_24023375 0 24023375 G G G G A G G G G G G G G G G G G G G G
2 chr2_24026677 0 24026677 G G G G G G G G G G G G G G A A G G G G
2 chr2_24029307 0 24029307 T T T T T T T T T T T T T T C T T T T T
2 chr2_24030169 0 24030169 A A A A A A A A A G A A A A A A A A A A
2 chr2_24038030 0 24038030 C C C C C G C C C C C C C C C C C C C C
2 chr2_24059610 0 24059610 C C C C C C C C C C C C C C C T C C C C
2 chr2_24061553 0 24061553 C C C C C C C C C C C C C C C C C T C C
2 chr2_24063331 0 24063331 A A A A A C A A A A A A A A A A A A A A
2 chr2_24066996 0 24066996 C C C C C C C C A C A C C C C C C C C C
2 chr2_24068107 0 24068107 T T T T T T T T C C C C T T T T T T T T
2 chr2_24068638 0 24068638 C C C C C C C C T T T T C C C C C C C C
2 chr2_24071274 0 24071274 A A A A A A A A A A A A A A A A G G A A
2 chr2_24074811 0 24074811 G G G G G G G G G G G G A G G G G G G G
2 chr2_24076998 0 24076998 C C C T C C C C C C C C C C C C C C C C
2 chr2_24078031 0 24078031 C C C C C T C C C C C C C C C C C C C C
2 chr2_24084283 0 24084283 G G G G G G G G A A A A G G G G G G G G
2 chr2_24090380 0 24090380 G G G G G G G G G G G G A G G G G G G G
2 chr2_24092106 0 24092106 G G G G G G A A G G G G G G G G G G G G
2 chr2_24102892 0 24102892 T T T T T T T T T T T T T T C C T T T T
2 chr2_24109010 0 24109010 T T T T T T T T T T T T T T C C C C T T
2 chr2_24119666 0 24119666 C C C C C C C C T T T T C C C C C C C C
2 chr2_24119844 0 24119844 A A A A A A A A G G G G A A A A A A A A
2 chr2_24122290 0 24122290 C C C C C C C C A A A A C C C C C C C C
2 chr2_24122653 0 24122653 A A C C C C C C C C C C C C C C C C C C
2 chr2_24124344 0 24124344 C C C C C C C C C C C C C C G G C C C C
2 chr2_24126606 0 24126606 C C A A A A A A A A A A A A A A A A A A
2 chr2_24131410 0 24131410 T T T T C T T T T T T T T T T T T T T T
2 chr2_24142069 0 24142069 G G A A G G G G G G G G G G G G A A G G
2 chr2_24153254 0 24153254 T T C C C T T T T T T T T T T T T T T T
2 chr2_24153964 0 24153964 T T T T T T T T C C C C T T T T T T T T
2 chr2_24156741 0 24156741 A A A A A A A A A A A A C C C C C C A A
2 chr2_24158412 0 24158412 A A A A A A A A G G G G A A A A A A A A
2 chr2_24163885 0 24163885 G G G G G G G G G G G G A G G G G G G G
2 chr2_24174376 0 24174376 G G G G G G G G G G G G A A G G G G G G
2 chr2_24174520 0 24174520 G G G G G G G G C G G G G G G G G G G G
2 chr2_24175001 0 24175001 C C C C C C C C C C C C C T C C C C C C
2 chr2_24178475 0 24178475 G G G G C G G G G G G G G G G G G G G G
2 chr2_24186056 0 24186056 G G G G G G G G G G G G G G T T G G G G
2 chr2_24186614 0 24186614 A A A A A A G G A A A A A A A A A A A A
2 chr2_24188609 0 24188609 C C G G G G C C G G G G G G G G G G G G
2 chr2_24194342 0 24194342 C C C C C C C C C C C C C C C C A C C C
2 chr2_24203721 0 24203721 A A A G A A A A A A A A A A A A A A A A
2 chr2_24212769 0 24212769 C C C C C C C C C C C C A A A A C C C C
2 chr2_24213174 0 24213174 C C C C C C C C C C C C C T C C C C C C
2 chr2_24213293 0 24213293 T T T T C T T T T T T T T T T T T T T T
2 chr2_24214427 0 24214427 G G G G G G G G G G A G G G G G G G G G
2 chr2_24216353 0 24216353 G G G G G G G G C C C C G G G G G G G G
2 chr2_24219356 0 24219356 G G C C C G G G G G G G G G G G G G G G
2 chr2_24220915 0 24220915 T T C C C C C C C C C C C C C C C C C C
2 chr2_24228717 0 24228717 G G A G G G G G G G G G G G G G G G G G
2 chr2_24229024 0 24229024 G G G G G G G G G G C G G G G G G G G G
2 chr2_24231219 0 24231219 C C C C C C C C G G G G C C C C C C C C
2 chr2_24238488 0 24238488 C C C C C C C C C C C T C C C C C C C C
2 chr2_24270954 0 24270954 A A A A A A A A G G G G A A A A A A A A
2 chr2_24273446 0 24273446 G G A A A A G G A A A A A A A A A A G G
2 chr2_24277080 0 24277080 C C C C C C C C T T T T C C C C C C C C
2 chr2_24277741 0 24277741 C C C C C C C C C C C C C C T T C C C C
2 chr2_24279948 0 24279948 G G G G G G T T G G G G G G G G G G G G
2 chr2_24285006 0 24285006 T T T T T T T T G G G G T T T T T T T T
2 chr2_24290782 0 24290782 G G G G A G G G G G G G G G G G G G G G
2 chr2_24291273 0 24291273 T T T T T T T T T T T T T T G G T T T T
2 chr2_24292143 0 24292143 T T C T C T T T T T T T T T T T T T T T
2 chr2_24295524 0 24295524 G G G G G G G G G G G G G G A A G G G G
2 chr2_24301657 0 24301657 G G G G G G G G A A A A G G G G G G G G
2 chr2_24317116 0 24317116 T T T T T T T T G G G G T T T T T T T T
2 chr2_24318731 0 24318731 T T T T T T T T A T A T T T T T T T T T
2 chr2_24331161 0 24331161 T T C C C C C C C C C C C C C C C C C C
2 chr2_24340163 0 24340163 C C C C C C C C C C A C C C C C C C C C
2 chr2_24344539 0 24344539 A G A A A G G G G G G G G G A A G G A A
2 chr2_24348017 0 24348017 A G G G G G A G G G G G G G G G G G G G
2 chr2_24351596 0 24351596 G G G G G G G G G G G G G G G G C G G G
2 chr2_24358204 0 24358204 G G G G G G G G A A A A G G G G G G G G
2 chr2_24359364 0 24359364 G G A A A A G G A A A A A A A A A A G G
2 chr2_24365117 0 24365117 C C T T C C C C C C C C C C C C C C C C
2 chr2_24375105 0 24375105 G G G G G G G G A A A A G G G G G G G G
2 chr2_24380416 0 24380416 C C C C C C C C C C C C A C C C C C C C
2 chr2_24381567 0 24381567 G G G G G G G G A A A A A A A A A A G G
2 chr2_24382346 0 24382346 T T C C C C T T T T T T T T T T T T T T
2 chr2_24382940 0 24382940 G G G G G G G G C C C C G G G G G G G G
2 chr2_24386698 0 24386698 C C C C C C C C T T T T C C C C C C C C
2 chr2_24395716 0 24395716 C C C C C C C C C C C C C C A C C C C C
2 chr2_24402177 0 24402177 C C C C C C C C C C C C C T C C C C C C
2 chr2_24407272 0 24407272 C C C C C C T T C C C C C C C C C C C C
2 chr2_24411747 0 24411747 C C T T T T C C T T T T C C C C C C C C
2 chr2_24413392 0 24413392 T T T T T T T T T T T T G T T T T T T T
2 chr2_24413693 0 24413693 C C T T C T C C C C C C T T T T T T C C
2 chr2_24416917 0 24416917 A A A A A G A A A A A A A A A A A A A A
2 chr2_24417611 0 24417611 C C C C C C C C C C C T C C C C C C C C
2 chr2_24419642 0 24419642 C C C C C C T T C C C C C C C C C C C C
2 chr2_24424943 0 24424943 A A G G G G A A A A A A G G G G G G A A
2 chr2_24427598 0 24427598 G G G G G G G G A A A A G G G G G G G G
2 chr2_24432312 0 24432312 G G G G G G G G G G G G A G G G G G G G
2 chr2_24438941 0 24438941 T T T T T T T T A A A A T T T T T T T T
2 chr2_24439869 0 24439869 C C C C A A C C C C C C C C C C C C C C
2 chr2_24440265 0 24440265 A A G G A A A A A A A A A A A A A A A A
2 chr2_24440728 0 24440728 G G G G G G G G A G A G G G G G G G G G
2 chr2_24448428 0 24448428 C C T T C T C C C C C C C C C C C C C C
2 chr2_24451962 0 24451962 C T C C C C C C C C C C C C C C C C C C
2 chr2_24473493 0 24473493 T T T T T T T T C C C C T T T T T T T T
2 chr2_24484102 0 24484102 A A A A A A A A A A A A A G A A A A A A
2 chr2_24486924 0 24486924 A A G G G G A A G G G G G G G G G G A A
2 chr2_24501560 0 24501560 T T T T T T T T C C C C T T T T T T T T
2 chr2_24513369 0 24513369 C C C C C C C C C T C C C C C C C C C C
2 chr2_24517591 0 24517591 T T T T T T T T T T T T T T T T C C T T
2 chr2_24518139 0 24518139 C C C C C C C C C C C C C T C C C C C C
2 chr2_24519805 0 24519805 G G G G G G G G A G G G A G G G G G G G
2 chr2_24533013 0 24533013 A A A A A A A A A A A A A A G G A A A A
2 chr2_24533825 0 24533825 C C C T C C C C C C C C C C C C C C C C
2 chr2_24536066 0 24536066 C C C T C C C C C C C C C C C C C C C C
2 chr2_24541442 0 24541442 T T T T T T C C T T T T T T T T T T T T
2 chr2_24543215 0 24543215 C C C C C C C C A A A A C C C C C C C C
2 chr2_24546672 0 24546672 A A A A A A A G A A A A A A A A A A A A
2 chr2_24547203 0 24547203 T T T T T T T T T T T T C C T T T T T T
2 chr2_24548644 0 24548644 C C C C C C C C C C C C C T C C C C C C
2 chr2_24549062 0 24549062 C C G G G G G G G G G G G G G G G G C C
2 chr2_24554533 0 24554533 T T T T T T T T T T C T T T T T T T T T
2 chr2_24555681 0 24555681 C C A C A C C C C C C C C C C C C C C C
2 chr2_24564613 0 24564613 C C C C C C C C C C C C A C C C C C C C
2 chr2_24566971 0 24566971 C C C C C C C C C C C C C C C G C C C C
2 chr2_24570227 0 24570227 C C C C C C C C T T T T C C C C C C C C
2 chr2_24574622 0 24574622 A A A A A A A A G G G G A A A A A A A A
2 chr2_24574642 0 24574642 G G G G G G G G G G G G G G G G A G G G
2 chr2_24580381 0 24580381 C C C C C C C C G G G G C C C C C C C C
2 chr2_24580855 0 24580855 C C C C C T C C C C C C C C C C C C C C
2 chr2_24581601 0 24581601 T T G G G G T T G G G G G G G G G G T T
2 chr2_24581724 0 24581724 C C C C C T C C C C C C C C C C C C C C
2 chr2_24582992 0 24582992 G G G G G G G G T T T T G G G G G G G G
2 chr2_24593841 0 24593841 C C C C C C C C A A A A C C C C C C C C
2 chr2_24611281 0 24611281 T T T T T T T T T T T T T T T T C C T T
2 chr2_24620373 0 24620373 A A A A A A A A A A A A A A G G A A A A
2 chr2_24622799 0 24622799 C C C C C T C C C C C C C C C C C C C C
2 chr2_24629118 0 24629118 A A A A A G A A A A A A A A A A A A A A
2 chr2_24632778 0 24632778 T T T T T T T T C C C C C C C C C C T T
2 chr2_24645550 0 24645550 G G G G G G G G A A A A G G G G G G G G
2 chr2_24648250 0 24648250 T T T T T T T T T T T T T T C C T T T T
2 chr2_24659797 0 24659797 A A A A A A A A A A A A G G A A A A A A
2 chr2_24663574 0 24663574 G G G G G G G G G G G G G G A A G G G G
2 chr2_24665127 0 24665127 C C C C C C C C C C C G C C C C C C C C
2 chr2_24668978 0 24668978 G G G G G G G G C C C C G G G G G G G G
2 chr2_24683123 0 24683123 A A A A A A A A T T T T A A A A A A A A
2 chr2_24691445 0 24691445 T T T T T T C T T T T T T T T T T T T T
2 chr2_24703273 0 24703273 C C T T T T C C T T T T T T T T T T C C
2 chr2_24703575 0 24703575 G G A A A A G G G G G G G G G G G G G G
2 chr2_24704239 0 24704239 G G G G G G G G C C C C G G G G G G G G
2 chr2_24709533 0 24709533 T T T T T T T T T T T T C C T T T T T T
2 chr2_24712161 0 24712161 C C C C C C C C A A A A C C C C C C C C
2 chr2_24713777 0 24713777 A A A A A A A A C C C C A A A A A A A A
2 chr2_24716480 0 24716480 A A C C C C A A C C C C C C C C C C A A
2 chr2_24728802 0 24728802 A A A A A A G G G G G G A A A A A A A A
2 chr2_24738243 0 24738243 G G A G G G G G G G G G G G G G G G G G
2 chr2_24743986 0 24743986 A A A G A A A A A A A A A A A A A A A A
2 chr2_24757025 0 24757025 C C C T T T C C C C C C C C C C C C C C
2 chr2_24760285 0 24760285 G G G G G G G G A A A A A A A A A A G G
2 chr2_24766313 0 24766313 C C C C C C C C C C C C C C C T C C C C
2 chr2_24789477 0 24789477 G G A A A A G G A A A A A A A A A A A A
2 chr2_24794282 0 24794282 A A A A A G A A A A A A A A A A A A A A
2 chr2_24797327 0 24797327 G G G G G G G G G G G G G G A A G G G G
2 chr2_24804898 0 24804898 C C C C C C C C T T T T C C C C C C C C
2 chr2_24805190 0 24805190 G T G G G G G G G G G G G G G G G G G G
2 chr2_24806276 0 24806276 C C C C C C C C C C C C C C C C C T C C
2 chr2_24828237 0 24828237 G G G G G G G G A A A A A G G G G G G G
2 chr2_24828323 0 24828323 A A G G A G A A G G G G A A A A A A A A
2 chr2_24828378 0 24828378 T T T T T T T T C C C C T T T T T T T T
2 chr2_24834932 0 24834932 G G A A G G G G G G G G G G G G G G G G
2 chr2_24837197 0 24837197 G G A G A G G G G G G G G G G G G G G G
2 chr2_24848177 0 24848177 C C C C C C C C C C C C C C A C C C C C
2 chr2_24849381 0 24849381 G G G G G G A G G G G G G G G G G G G G
2 chr2_24853822 0 24853822 G G G G G G G G G G C G G G G G G G G G
2 chr2_24864557 0 24864557 T T T T T T T T T T T T C C T T T T T T
2 chr2_24875089 0 24875089 A A A A A A A A A A A A A A A A G G A A
2 chr2_24881965 0 24881965 A A A A A A A A A A A A G G A A A A A A
2 chr2_24886941 0 24886941 C C T T C C C C T T T T T T T T T T C C
2 chr2_24893145 0 24893145 C C C C C C C C C C C C C C T T C C C C
2 chr2_24893973 0 24893973 C C C C C C C C C T C C C C C C C C C C
2 chr2_24904196 0 24904196 A A A A A A A A G G G G A A A A A A A A
2 chr2_24904201 0 24904201 G G G G G G G G G G G G G G G G C C G G
2 chr2_24913287 0 24913287 A A A A A A A A A A A G A A A A A A A A
2 chr2_24922336 0 24922336 A A A A A A A A A A A A G G A A A A A A
2 chr2_24928824 0 24928824 A A A A A A A A A A A A A G A A A A A A
2 chr2_24931148 0 24931148 G G G G A G G G G G G G G G G G G G G G
2 chr2_24936684 0 24936684 A A C C C C A C C C C C C C C C C C C C
2 chr2_24939280 0 24939280 C C C T C C C C C C C C C C C C C C C C
2 chr2_24941625 0 24941625 G G G G G G G G G G G G G G G G A A G G
2 chr2_24942686 0 24942686 C C T T C T C C C C C C C C C C C C C C
2 chr2_24946172 0 24946172 T T T T T T T T G G G G T T T T T T T T
2 chr2_24956216 0 24956216 C C C C C T C C C C C C C C C C C C C C
2 chr2_24960144 0 24960144 T T T T T T T T T T T T A T T T T T T T
2 chr2_24963339 0 24963339 T T T T T T A T T T T T T T T T T T T T
2 chr2_24968305 0 24968305 C C C C C C C C C C C C C C C T C C C C
2 chr2_24968670 0 24968670 A A A A A A A A G G G G A A A A A A A A
2 chr2_24968956 0 24968956 T T T T T T T T T T T T G T T T T T T T
2 chr2_24970620 0 24970620 A A A A A A A A A G A A A A A A A A A A
2 chr2_24973837 0 24973837 A A A A G G A A A A A A A A A A A A A A
2 chr2_24974967 0 24974967 C C T T C C C C C C C C C C C C C C C C
2 chr2_24989023 0 24989023 C C C C C C C C C C C C C C T T C C C C
2 chr2_24989137 0 24989137 T T T T T T T T T T T T T T G G T T T T
2 chr2_24999157 0 24999157 C C C C C C C T C C C C C C C C C C T T
2 chr2_25005598 0 25005598 C C C C C C C C T T T T C C C C C C C C
2 chr2_25012525 0 25012525 G G T T T T G G T T T T T T T T T T T T
2 chr2_25015668 0 25015668 A G G G G G G G G G G G G G G G G G G G
2 chr2_25016601 0 25016601 A A A A A A A A A A A A A T A A A A A A
2 chr2_25019148 0 25019148 G G G G G G G G G G A G G G G G G G G G
2 chr2_25019231 0 25019231 A A A A A A A A A A A A A A A A G G A A
2 chr2_25025762 0 25025762 A A C C A A A A A A A A A A A A A A A A
2 chr2_25034632 0 25034632 A A A A A A A A A A A A A G G G A A A A
2 chr2_25036124 0 25036124 T T T T T T T T C C C C T T T T T T T T
2 chr2_25039512 0 25039512 C C C C C C C C C C T T C C C C C C C C
2 chr2_25041199 0 25041199 A A G G G G A A G G G G G G G G G G A A
2 chr2_25057926 0 25057926 T T T T T T T T C C C C T T T T T T T T
2 chr2_25062035 0 25062035 A A A A A G A A A A A A A A A A A A A A
2 chr2_25070174 0 25070174 A A A A A A A A A A A A A G A A A A A A
2 chr2_25072149 0 25072149 G G G G G G G G G G G G A G G G G G G G
2 chr2_25076287 0 25076287 G G G G G G G G G G G G G G C G G G G G
2 chr2_25082006 0 25082006 C C C C C C C C C C C C C T C C C C C C
2 chr2_25086486 0 25086486 A A A A A A A A G G G G A A A A A A A A
2 chr2_25087184 0 25087184 C C C C C C C C C C C C C C C C T T C C
2 chr2_25092239 0 25092239 C C C C C C C C C C C C C C C C G G C C
2 chr2_25095805 0 25095805 C C C C C C C C T T T T C C C C C C C C
2 chr2_25097660 0 25097660 A A A A A A A A A A A A A C A A A A A A
2 chr2_25110314 0 25110314 C C C C C T C C C T C C C C C C C C C C
2 chr2_25115740 0 25115740 C C C T T T C C C C C C T T T T T T C C
2 chr2_25117730 0 25117730 C C C T C C C C C C C C C C C C C C C C
2 chr2_25117944 0 25117944 C C C C C C C C C C C C T T T T T T C C
2 chr2_25120104 0 25120104 G G G G G G C G G G G G G G G G G G G G
2 chr2_25124903 0 25124903 C C C C C C C C C C C C C C C C T T C C
2 chr2_25126374 0 25126374 G G G G G G G G C C C C G G G G G G G G
2 chr2_25129214 0 25129214 C C C C C C C C C C C C C T C C C C C C
2 chr2_25130641 0 25130641 T T T T T T T T C T T T T T T T T T T T
2 chr2_25138047 0 25138047 T T T T T T C T T T T T T T T T T T T T
2 chr2_25142970 0 25142970 C C C C C C C C C C C T C C C C C C C C
2 chr2_25143747 0 25143747 A A A A A A A A A A A A A G A A A A A A
2 chr2_25147140 0 25147140 C C C C C C C C C C C C C C G G C C C C
2 chr2_25148716 0 25148716 T T C T T T T T T T T T T T T T T T T T
2 chr2_25149752 0 25149752 C C G G G G C C G G G G G G G G G G C C
2 chr2_25152829 0 25152829 A A A A A A A A A A A A G G G G G G A A
2 chr2_25159788 0 25159788 G G G G G G G G G G G G G G G G A A G G
2 chr2_25161675 0 25161675 T T T T T T T T T T T T C T T T T T T T
2 chr2_25164989 0 25164989 G G G G G G G G G G G G A G G G G G G G
2 chr2_25172987 0 25172987 C C C C C C C T C C C C C C C C C C C C
2 chr2_25182563 0 25182563 A A A A A G A A A A A A G G G G G G A A
2 chr2_25183160 0 25183160 A A A A A A A A A A A A A A A G A A A A
2 chr2_25189384 0 25189384 A A A G A A A A G G G G G G G G G G A A
2 chr2_25196640 0 25196640 G G G G G G G G G G G G A G G G G G G G
2 chr2_25198181 0 25198181 C C C C C C C C C C C C C T C C C C C C
2 chr2_25200147 0 25200147 T T T T T T T T C T T T T T T T T T T T
2 chr2_25201995 0 25201995 T T T T C T T T T T T T T T T T T T T T
2 chr2_25206514 0 25206514 G G G G G G G G G G G G A A G G G G G G
2 chr2_25213283 0 25213283 G G G G G G G G G G G T G G G G G G G G
2 chr2_25217992 0 25217992 C C C C C C C G C C C C C C C C C C C C
2 chr2_25238925 0 25238925 A A A A A A A A A A A A A T A A A A A A
2 chr2_25245693 0 25245693 G G G G G G G G A G G G G G G G A A G G
2 chr2_25250881 0 25250881 A A A A A A A A G G G G A A A A A A A A
2 chr2_25252282 0 25252282 A A A A A A A A A C A A A A A A A A A A
2 chr2_25254141 0 25254141 T T T T T T T T T T T T T T C T T T T T
2 chr2_25257365 0 25257365 A A A A A A A A A A A A A G A A A A A A
2 chr2_25262929 0 25262929 C C C C C C C C C T C C C C C C C C C C
2 chr2_25268463 0 25268463 T T C T T T T T T T T T T T T T T T T T
2 chr2_25269942 0 25269942 G G G G G G G G A G G G G G G G G G G G
2 chr2_25272629 0 25272629 C C C C C C C C C C C C C C T T C C C C
2 chr2_25274738 0 25274738 C T C C C C C C C C C C C C C C C C C C
2 chr2_25286255 0 25286255 G G G G G G G G G G G G G G C C G G G G
2 chr2_25297872 0 25297872 G G G G G G G G G G G G G G A A G G G G
2 chr2_25306234 0 25306234 T T T T T T T T T T T T C T T T T T T T
2 chr2_25309979 0 25309979 A A A A A A A A A A A A A A A A C C A A
2 chr2_25315503 0 25315503 A A A A A A A A A A A A A A A G A A A A
2 chr2_25331605 0 25331605 G G G G G G G G G G A G G G G G G G G G
2 chr2_25332090 0 25332090 G G G G G G G G G G G G G G A G G G G G
2 chr2_25332238 0 25332238 C C C C C C C C C C C C C C C C G G C C
2 chr2_25336066 0 25336066 G G G G G G G G G G G G A A G G A A G G
2 chr2_25344360 0 25344360 G G G G G G G G G G G T G G G G G G G G
2 chr2_25350366 0 25350366 C C C C C T C C C C C C C C C C C C C C
2 chr2_25356544 0 25356544 T T T T T T T T T T T T C T T T T T T T
2 chr2_25357597 0 25357597 G G G G G G G G A A A A G G G G G G G G
2 chr2_25358802 0 25358802 A A A A A A A A G G G G A A A A A A A A
2 chr2_25365016 0 25365016 C C C C C C C C T T T T C C C C C C T T
2 chr2_25375507 0 25375507 C C T T C C C C C C C C C C C C C C C C
2 chr2_25376791 0 25376791 C C C C C C C C C T C T C C C C C C C C
2 chr2_25381805 0 25381805 T T T T T T T T C C C C T T T T T T T T
2 chr2_25396929 0 25396929 A A A A A A A A A G A A A A A A A A A A
2 chr2_25397854 0 25397854 C C C C C C C T C C C C C C C C C C C C
2 chr2_25401349 0 25401349 C C C C C T C C C C C C C C C C C C C C
2 chr2_25413160 0 25413160 C C C T C C C C C T C C T T C C C C C C
2 chr2_25417177 0 25417177 A A A A A A A A A A A A A A A A G G A A
2 chr2_25429268 0 25429268 T T T T T T T T C T C T T T T T T T T T
2 chr2_25431361 0 25431361 A A A A A A A A G G G G A A A A A A A A
2 chr2_25432686 0 25432686 A A A A A A A A A A A G A A A A A A A A
2 chr2_25434270 0 25434270 C C C C C C T T C C C C C C C C C C C C
2 chr2_25454421 0 25454421 C C C C C C C C C C C C C T C C C C C C
2 chr2_25456844 0 25456844 T T T T T T T T C C C C T T T T T T T T
2 chr2_25474744 0 25474744 G G G G G G G G G T T T G G G G G G G G
2 chr2_25485844 0 25485844 T T T T T T T T C C C C T T T T T T T T
2 chr2_25497164 0 25497164 C C C C C C C C C C C C C C C C T T C C
2 chr2_25502270 0 25502270 G G G G G G G G G G G G G G G G A G G G
2 chr2_25507693 0 25507693 C C C T C C C C C C C C C C C C C C C C
2 chr2_25511490 0 25511490 A A A A A A A A C C C C A A A A A A A A
2 chr2_25512104 0 25512104 C C C C C C C C C C C C C C C C C T C C
2 chr2_25514357 0 25514357 T T T T T T T T T T T T C T T T T T T T
2 chr2_25516930 0 25516930 T T C C C C C C C C C C C C C C C C T T
2 chr2_25518580 0 25518580 A A A A A A A A A A A A T T A A A A A A
2 chr2_25523626 0 25523626 T T T T T T T T C C C C T T T T T T T T
2 chr2_25535088 0 25535088 G G G G A A G G G G G G G G G G G G G G
2 chr2_25542517 0 25542517 T T T T T T T T T T T T G T T T T T T T
2 chr2_25559454 0 25559454 A A A A A A A A G G G G A A A A A A A A
2 chr2_25567587 0 25567587 T T T T T T T T C T C T T T T T T T T T
2 chr2_25569832 0 25569832 C C C C C C C C C T C C C C C C C C C C
2 chr2_25574184 0 25574184 C C C C C C C C C C C C C T C C C C C C
2 chr2_25574797 0 25574797 C C C C C C C C C C C C C C C T C C C C
2 chr2_25578757 0 25578757 C C T T C C C C C C C C C C C C C C C C
2 chr2_25579296 0 25579296 T T T T T T T T T T T T T T G T T T T T
2 chr2_25582486 0 25582486 C C C C C C C C C C C C C C C C T T C C
2 chr2_25588134 0 25588134 G G G G G G G G G G G G C C G G G G G G
2 chr2_25588150 0 25588150 C C C C C C C C T T T T C C C C T T C C
2 chr2_25591326 0 25591326 C C C C C C C C C C C C C T C C C C C C
2 chr2_25595195 0 25595195 T T T T T T T T C C C C T T T T T T T T
2 chr2_25601910 0 25601910 T T C C C C T T C C C C T T T T T T T T
2 chr2_25622024 0 25622024 C C C C C C C C C C C C C G C C C C C C
2 chr2_25626792 0 25626792 T T C C C C T T C C C C C C C C C C T T
2 chr2_25638106 0 25638106 C C C C C C C C C C C C C C C C C T C C
2 chr2_25650740 0 25650740 C C C C C C C C C C C C C T T T C C C C
2 chr2_25651261 0 25651261 G G G G G G G G A A A A G G G G G G G G
2 chr2_25652809 0 25652809 C C C C C C C C C C C C C C C C C T C C
2 chr2_25658765 0 25658765 C C C C C C C C C C C C C G C C C C C C
2 chr2_25659742 0 25659742 C C C C C C C C T T T T C C C C C C C C
2 chr2_25670591 0 25670591 C C C C C C C C C C C T C C C C C C C C
2 chr2_25671075 0 25671075 T T T T T T T T T T T T T T C T T T T T
2 chr2_25672698 0 25672698 T T T T T T T T T T T T T T T T C T T T
2 chr2_25676504 0 25676504 T T T T T T T T C C C C T T T T T T T T
2 chr2_25678250 0 25678250 G G G G A G G G G G G G G G G G G G G G
2 chr2_25692275 0 25692275 C C C C C C C C C C C C A C C C C C C C
2 chr2_25696793 0 25696793 G G G G G G G G G G G G A G G G G G G G
2 chr2_25700833 0 25700833 A A A A A A A A G G G G A A A A A A A A
2 chr2_25710596 0 25710596 C C C G C C C C C C C C C C C C C C C C
2 chr2_25710734 0 25710734 C T C C C C C C C C C C C T C C C C C C
2 chr2_25712924 0 25712924 A A A A A A A A T T T T A A A A A A A A
2 chr2_25712934 0 25712934 G G T T G G G G G G G G G G G G G G G G
2 chr2_25720633 0 25720633 C C T T T T C C C C C C C C C C C C C C
2 chr2_25721025 0 25721025 G G G G G G G G G G G G C G G G G G G G
2 chr2_25722560 0 25722560 A A A A A A A A A A A A A A A A G G A A
2 chr2_25729747 0 25729747 A G G G G G G G G G G G G G G G G G A A
2 chr2_25730497 0 25730497 C C C C C C C C C C C C C T C C C C C C
2 chr2_25734878 0 25734878 C C C C C C C C C C C C C C C C T T C C
2 chr2_25736711 0 25736711 G G A A A A G G A A A A A A A A G G G G
2 chr2_25739424 0 25739424 G G G G A G G G G G G G G G G G G G G G
2 chr2_25742626 0 25742626 C C C C C C C C C C C C C C A C C C C C
2 chr2_25743184 0 25743184 G G G G G G G G C C C G G G G G G G G G
2 chr2_25745877 0 25745877 C C C C C C C C C C C C C T C C C C C C
2 chr2_25756382 0 25756382 T T T T T T T T C C C C T T T T T T T T
2 chr2_25771085 0 25771085 G G G G G G C C G G G G G G G G G G G G
2 chr2_25771869 0 25771869 G G G G G G G G G G G G G G G G A G G G
2 chr2_25772134 0 25772134 T T T T T T T T C C C C T T T T T T T T
2 chr2_25776721 0 25776721 C C C C C C C C C C C C C C C C T T C C
2 chr2_25777775 0 25777775 C C C C C C C C C C C C C C T T C C C C
2 chr2_25781853 0 25781853 A A A A A A A A A A A A A A A A G G A A
2 chr2_25785593 0 25785593 C C C C C C T T C C C C C C C C C C C C
2 chr2_25787706 0 25787706 C C C C C G C C C C C C C C C C C C C C
2 chr2_25798428 0 25798428 C C C C C C C C C C C C C C C C T T C C
2 chr2_25799376 0 25799376 C C C C C C C C T T T T C C C C C C C C
2 chr2_25799436 0 25799436 A A A A A A A A A A A A A G A A A A A A
2 chr2_25800313 0 25800313 A A A A A A A A A A A A G G A A A A A A
2 chr2_25800394 0 25800394 T T T T A T T T T T T T T T T T T T T T
2 chr2_25821513 0 25821513 A A A A A A A A G G G G A A A A A A A A
2 chr2_25831174 0 25831174 G G G G G G G G A G A G G G A G G G G G
2 chr2_25834592 0 25834592 T T C C T T T T T T T T T T T T T T T T
2 chr2_25836165 0 25836165 G G G G G G G G G G G G G G A A G G G G
2 chr2_25836400 0 25836400 G G G G A G G G G G G G G G G G G G G G
2 chr2_25836956 0 25836956 C C A A A C C C C C C C C C C C C C C C
2 chr2_25837099 0 25837099 C C C C C C T T C C C C C C C C C C C C
2 chr2_25837591 0 25837591 T T T T T T T T C C C C T T T T T T T T
2 chr2_25847983 0 25847983 C C C C C C C C G G C G C C C C C C C C
2 chr2_25854975 0 25854975 C C C C C C C C C G C G C C C C C C C C
2 chr2_25858998 0 25858998 A A A A A A A A A A A A G G G G A G A A
2 chr2_25865726 0 25865726 G G G G G G G G G G G G G G G G A G G G
2 chr2_25871180 0 25871180 G G G G A G G G G G G G G G G G G G G G
2 chr2_25871762 0 25871762 G G T T T T G G G G G G G G G G G G G G
2 chr2_25882850 0 25882850 T T G G G G T T G G G G G G G G G G T T
2 chr2_25886913 0 25886913 A G G G G G G G A A A A G G G G G G A A
2 chr2_25887406 0 25887406 C C C C C T C C C C C C C C C C C C C C
2 chr2_25887567 0 25887567 G G A A G G G G G G G G G G G G G G G G
2 chr2_25889111 0 25889111 C C C C C C C C C C C C C T C C C C C C
2 chr2_25889839 0 25889839 C C C C C T C C C C C C C C C C C C C C
2 chr2_25890270 0 25890270 C C C C C C C C C C C C C C C T C C C C
2 chr2_25891873 0 25891873 G G G G G G A A G G G G G G G G G G G G
2 chr2_25894401 0 25894401 C C C C C C C C C C C C C T C C C C C C
2 chr2_25897972 0 25897972 C C C C C C C C C C C T C C C C C C C C
2 chr2_25902734 0 25902734 C C C C C C C C C C C C C T C C C C C C
2 chr2_25904366 0 25904366 A A A A A A A A A A A A A G A A A A A A
2 chr2_25907040 0 25907040 A A A A A G A A A A A A A A A A A A A A
2 chr2_25908643 0 25908643 G G G G G G G G G G G G G G G G A A G G
2 chr2_25911578 0 25911578 G G A A A G G G G G G G G G G G G G G G
2 chr2_25926096 0 25926096 A C C C C C C C C C C C C C C C C C C C
2 chr2_25934589 0 25934589 C C C C C C C C G G G G C C C C C C C C
2 chr2_25935298 0 25935298 T T T T T T T T T T T T T T T T C C T T
2 chr2_25946208 0 25946208 C C C C C C C C C T C C C C C C C C C C
2 chr2_25946246 0 25946246 A A G G A A A A A A A A A A A A A A A A
2 chr2_25948037 0 25948037 A G G G G G G G G G G G G G G G G G G G
2 chr2_25948429 0 25948429 C C C C C C C C C C C C C C A C C C C C
2 chr2_25951577 0 25951577 C C C C C C C C C C C C C C C C T T C C
2 chr2_25955276 0 25955276 T T T T G T T T T T T T T T T T T T T T
2 chr2_25971508 0 25971508 G G G G G G G G C C C C G G G G G G G G
2 chr2_25971558 0 25971558 T T T T T T T T C C C C C C C C C C T T
2 chr2_25975033 0 25975033 C C C C C C C C C T C C C C C C C C C C
2 chr2_25981244 0 25981244 C C C C C C C C C C C T C C C T C C C C
2 chr2_25988295 0 25988295 C C C T C T C T C C C C C C C C C C C C
2 chr2_26001696 0 26001696 T T C C T T T T T T T T T T T T T T T T
2 chr2_26002148 0 26002148 G G A G G G G G G G G G G G G G G G G G
2 chr2_26010194 0 26010194 C C C C C C C C C C C C T T C C C C C C
2 chr2_26019075 0 26019075 C C C C C C C C C T C C C C C C C C C C
2 chr2_26022737 0 26022737 A A A A A A A A G G G G A A A A A A A A
2 chr2_26025036 0 26025036 T T T T T T T T T T T T T T T T C T T T
2 chr2_26026947 0 26026947 C C C C C C C T C C C C C C C C C C C C
2 chr2_26029347 0 26029347 G G G G G G G G G G G G G G G G A G G G
2 chr2_26029874 0 26029874 C C C C C C C C C C C T C C C C C T C C
2 chr2_26030253 0 26030253 C T C C C C C C C C C C C C C C C C C C
2 chr2_26030596 0 26030596 G G G G G T G G G G G G G G G G G G G G
2 chr2_26038573 0 26038573 G G G G G G G G G G G G G G G G A G G G
2 chr2_26039848 0 26039848 C C C C C C C C C C C C C C C C C T C C
2 chr2_26042949 0 26042949 T T T T C T T T T T T T T T T T T T T T
2 chr2_26044926 0 26044926 G G A G G G G G A A A A G G G G G G G G
2 chr2_26046788 0 26046788 C C C C C T C C C C C C C C C C C C C C
2 chr2_26049994 0 26049994 C C C T C C C C C C C C C C C C C C C C
2 chr2_26070390 0 26070390 T T T T T T T T T T T T A T T T T T T T
2 chr2_26072080 0 26072080 G G G G G G G G A A A A G G G G G G G G
2 chr2_26074325 0 26074325 T T T T T T T T T T T T T T T T C C T T
2 chr2_26076465 0 26076465 A A A A A A A A A G A G A A A A A A A A
2 chr2_26077266 0 26077266 C C C C C T C C C C C C C C C C C C C C
2 chr2_26086142 0 26086142 G G C C G G G G G G G G G G G G G G G G
2 chr2_26088568 0 26088568 G G G G A G G G G G G G G G G G G G G G
2 chr2_26091527 0 26091527 C C C C C C C T T T C T C C T T T T C C
2 chr2_26091903 0 26091903 G G G G G G A A A A A A G G A A G G G G
2 chr2_26095691 0 26095691 C C T T C T C C C C C C C C C C C C C C
2 chr2_26104463 0 26104463 G G G G G G G G G G A G G G G G G G G G
2 chr2_26105733 0 26105733 C C C C C C C C T T C C C C C C C C C C
2 chr2_26106959 0 26106959 G G G G G G G G G G A A G G G G G G G G
2 chr2_26107065 0 26107065 C C C C C C C C T T T T C C C C C C C C
2 chr2_26108928 0 26108928 C C C C C C T T C C C C C C C C C C C C
2 chr2_26111285 0 26111285 C C C C C C C C C C C C C C T T C C C C
2 chr2_26111793 0 26111793 G G A A A G G G G G G G G G G G G G G G
2 chr2_26111887 0 26111887 C C C C C C C C C C C C T T T T T T C C
2 chr2_26113359 0 26113359 C C C C C C C C G G G G C C C C C C C C
2 chr2_26122263 0 26122263 C C C C C C C T C C C T C C C C C C C C
2 chr2_26129710 0 26129710 T T G G G G T T T T T T T T T T T T T T
2 chr2_26136485 0 26136485 C C C C C C C C C C C C C C C C C T C C
2 chr2_26136538 0 26136538 G G A A A A A A A A A A A A A A A A G G
2 chr2_26138366 0 26138366 G G G G G G G G G G G G G G A A G G G G
2 chr2_26154421 0 26154421 T T T T T T T T T T T T T T C T T T T T
2 chr2_26159048 0 26159048 C C C C C C C C C C C C C G C C C C C C
2 chr2_26170790 0 26170790 T T T T T T T T C C C C T T T T T T T T
2 chr2_26176471 0 26176471 G G G G A G G G G G G G G G G G G G G G
2 chr2_26191043 0 26191043 G G G G G G G G G G G G A G G G G G G G
2 chr2_26198567 0 26198567 G G G G A G G G G G G G G G G G G G G G
2 chr2_26200015 0 26200015 C C C C C C C C C C C T C C C C C C C C
2 chr2_26202148 0 26202148 G G G G G G G G G G G G G G G G A G G G
2 chr2_26206171 0 26206171 G G G G A G G G G G G G G G G G G G G G
2 chr2_26207349 0 26207349 C C C C C C C C C C C C C C C C T T C C
2 chr2_26209249 0 26209249 C C C T C T C C C C C C C C C C C C C C
2 chr2_26209877 0 26209877 C T C C C C C C C C C C C C C C C C C C
2 chr2_26212720 0 26212720 G G G G G G G G G G G G G G G G A G G G
2 chr2_26215874 0 26215874 C C T T T T C C T T T T T T T T T T C C
2 chr2_26218448 0 26218448 T T T T T T T T C C C C T T T T T T T T
2 chr2_26227670 0 26227670 T T T T T T T T T T T T T T T T C C T T
2 chr2_26228711 0 26228711 G G G G G G G G G G G G A G G G G G G G
2 chr2_26232609 0 26232609 G G G G G G G G T T T T G G G G G G G G
2 chr2_26236485 0 26236485 G G G G G G G G G G G G A G G G G G G G
2 chr2_26239895 0 26239895 T T T T T T T T C C C C T T T T T T T T
2 chr2_26240106 0 26240106 G G G G G G G G G G G G G G G G A G G G
2 chr2_26240115 0 26240115 G G G G G G G G G G G G G G G G A G G G
2 chr2_26243967 0 26243967 C C C C C C C C C C C C T T C C C C C C
2 chr2_26244510 0 26244510 T T T T T T T T T T C C T T T T T T T T
2 chr2_26249138 0 26249138 G G A G G G G G G G G G G G G G G G G G
2 chr2_26254904 0 26254904 C C C C C C C C T T C C C C T T C C C C
2 chr2_26255298 0 26255298 C C C C C C C C C C C T C C C C C C C C
2 chr2_26265333 0 26265333 C C C C C C C C A A A A C C C C C C C C
2 chr2_26266884 0 26266884 C C C C C C T T C C C C C C C C C C C C
2 chr2_26267281 0 26267281 C T C C C C C C C C C C C C C C C C C C
2 chr2_26274578 0 26274578 G G G G G G G G A A G G G G G G G G G G
2 chr2_26275883 0 26275883 C C C C C C C C C C C C C C T T C C C C
2 chr2_26279139 0 26279139 G G G G G G G G T T T T G G G G G G G G
2 chr2_26283031 0 26283031 C C T T C C C C C C C C C C C C C C C C
2 chr2_26283065 0 26283065 C C C C T T C C C C C C T T T T T T C C
2 chr2_26290577 0 26290577 C T C C C C C C C C C C C C C C C C C C
2 chr2_26295809 0 26295809 G G G G G G G G G G A A G G G G G G G G
2 chr2_26298623 0 26298623 A G A A A A A A A A A A A A A A A A A A
2 chr2_26302141 0 26302141 T T T T T T T T G G G G T T T T T T T T
2 chr2_26303156 0 26303156 A A A A A A A A A A A A A A A A A G A A
2 chr2_26312724 0 26312724 C C C C C C C C C C C C C C C T C C C C
2 chr2_26317604 0 26317604 C C C C C C C C C C C C C C C C T T C C
2 chr2_26323725 0 26323725 T T T T T T T T C C C C T T T T T T T T
2 chr2_26334528 0 26334528 A A A A A A A A A A A A A G A A A A A A
2 chr2_26342121 0 26342121 C C C C C C C C T T T T C T C C C C C C
2 chr2_26345108 0 26345108 G G G G G G G G G G G G A G G G G G G G
2 chr2_26355479 0 26355479 A A A A A A A A A A A A A C A A A A A A
2 chr2_26357681 0 26357681 G G G G G G G G G G G G A G G G G G G G
2 chr2_26357918 0 26357918 C C C C C C C C T T T T C C C C C C C C
2 chr2_26358394 0 26358394 A A A A A A A A G G G G A A A A A A A A
2 chr2_26362884 0 26362884 C C A A A A C C A A A A A A A A A A C C
2 chr2_26364566 0 26364566 C C C C C C C C C C C C C C C C T T C C
2 chr2_26364733 0 26364733 T T C T T T T T C C C C T T T T T T T T
2 chr2_26365768 0 26365768 T T T T T T T T C C C C T T T T T T T T
2 chr2_26369169 0 26369169 A A A A A A A A G G G G A A A A A A A A
2 chr2_26371509 0 26371509 G G G G G G G G G G G G G G C G G G G G
2 chr2_26374929 0 26374929 T T A A A A T T A A A A A A A A A A T T
2 chr2_26376563 0 26376563 T T T T T T T T C C C C T T T T T T T T
2 chr2_26379008 0 26379008 T T T T T T T T C C T T T T T T T T T T
2 chr2_26379032 0 26379032 C C C C C C C C C C C C C C T T C C C C
2 chr2_26380144 0 26380144 G G A A A A G G G G G G G G G G G G G G
2 chr2_26382158 0 26382158 C C C C C C C T C C C C C C C C C C C C
2 chr2_26382447 0 26382447 T T T T T T T T C C C C T T T T T T T T
2 chr2_26383210 0 26383210 C C C C C C C C G G G G C C C C C C C C
2 chr2_26390222 0 26390222 G G A A G G G G G G G G G G G G G G G G
2 chr2_26393269 0 26393269 C C C T C C C C C C C C C C C C C C C C
2 chr2_26394981 0 26394981 A A A A A A A A A A A G A A A A A A A A
2 chr2_26396509 0 26396509 C C C C C C C C A A A C C C C C C C C C
2 chr2_26406380 0 26406380 T T T T T T T T T T T T T T C T T T T T
2 chr2_26407764 0 26407764 C C C T C C C C C C C C C C C C C C C C
2 chr2_26411402 0 26411402 C C C C C C C C A A A A C C C C C C C C
2 chr2_26411501 0 26411501 G G G G G G G G G G G G A G G G G G G G
2 chr2_26412920 0 26412920 G G G G G G G G G G A G G G G G G G G G
2 chr2_26419012 0 26419012 A A G G A A A A A A A A A A A A A A A A
2 chr2_26421240 0 26421240 A A A A A A A A G G G G A A A A A A A A
2 chr2_26421739 0 26421739 G G G G G G G G G G G G G G G G A G G G
2 chr2_26421905 0 26421905 A A A A A A A A A A A C A A A A A A A A
2 chr2_26429302 0 26429302 G G G G G G G G G G G G G G A A G G G G
2 chr2_26430595 0 26430595 G G G G T T G G G G G G G G G G G G G G
2 chr2_26436302 0 26436302 T T T T T T T T T T T T T T T T C C T T
2 chr2_26445751 0 26445751 C C C C C C C C C C C T C C C C C C C C
2 chr2_26448680 0 26448680 C C C C C C C C C T C C C C C C C C C C
2 chr2_26449097 0 26449097 A A A A A A A A A A A A A A A A G G A A
2 chr2_26456359 0 26456359 G G C C C C G G C C C C C C C C C C G G
2 chr2_26456970 0 26456970 A A A A A A A A G G G G A A A A A A A A
2 chr2_26460629 0 26460629 G G G G G G G G G G G G A A G G G G G G
2 chr2_26466050 0 26466050 G G G G G G G G A A A A G G G G G G G G
2 chr2_26466304 0 26466304 T T C C C C T T C C C C C C C C C C T T
2 chr2_26473063 0 26473063 C C C C C C C C C C C C C C C T C C C C
2 chr2_26475810 0 26475810 G G G G G G G G A G G G G G G G G G G G
2 chr2_26481813 0 26481813 A A G G G G A A A A A A A A A A A A A A
2 chr2_26489277 0 26489277 T T T T T T T T C T T T T T T T T T T T
2 chr2_26500145 0 26500145 C C C C C C C C C C C G C C C C C C C C
2 chr2_26500560 0 26500560 C C C C T T C C T T T T T T T T T T C C
2 chr2_26504607 0 26504607 A G G G G G A A G G G G G G G G G G G G
2 chr2_26516834 0 26516834 A A A A A A A A A A A A A A A C A A A A
2 chr2_26519546 0 26519546 C C C C C C C C C C C C C C A C C C C C
2 chr2_26522664 0 26522664 C C C C G G C C C C C C C C C C C C C C
2 chr2_26522961 0 26522961 C C C C T T C C C C C C C C C C C C C C
2 chr2_26525147 0 26525147 C C C C C C C C T T T T C C C C C C C C
2 chr2_26526009 0 26526009 A A A A A A A A A T A A A A A A A A A A
2 chr2_26529446 0 26529446 A A A A G G A A A A A A A A A A A A A A
2 chr2_26542287 0 26542287 G G G G G G G G G G A G G G G G G G G G
2 chr2_26561236 0 26561236 A A A G A A A A G G G G G G G G G G A A
2 chr2_26562925 0 26562925 T T A T T T T T T T T T T T T T T T T T
2 chr2_26563101 0 26563101 T T C C C C T T C C C C C C C C C C C C
2 chr2_26566523 0 26566523 C C C C C C C T C C C C C C C C C C C C
2 chr2_26566646 0 26566646 A A A G A A A A A A A A A A A A A A A A
2 chr2_26567055 0 26567055 G G G G G G G G C C C C C C C C C C G G
2 chr2_26571797 0 26571797 C C C C C C C C T T T T C C C C C C C C
2 chr2_26577587 0 26577587 C C C C C C C C C C C C C T C C C C C C
2 chr2_26578090 0 26578090 A A A A A A A A A A A A A A A A G G A A
2 chr2_26581318 0 26581318 C C C T C C C C C C C C C C C C C C C C
2 chr2_26583073 0 26583073 A A A A A A A A A A A A A A A A G G A A
2 chr2_26588862 0 26588862 C C C C C C C T C C C C C C C C C C C C
2 chr2_26589291 0 26589291 G G G G G G G G A G A G G G G G G G G G
2 chr2_26591551 0 26591551 A A A A A A A A A C C C A A A A A A A A
2 chr2_26593756 0 26593756 A A A A A A A T A A A A A A A A A A A A
2 chr2_26599794 0 26599794 A A A A A A A A G G G G A A A A A A A A
2 chr2_26601371 0 26601371 G G G G G G G G G G A G G G G G G G G G
2 chr2_26601583 0 26601583 A A A A A A A A A T A T A A A A A A A A
2 chr2_26613325 0 26613325 A A A A A A A A T T T T A A A A A A A A
2 chr2_26615780 0 26615780 G G G G G G G G A A A A G G G G G G G G
2 chr2_26616024 0 26616024 G G G G T T G G G G G G G G G G G G G G
2 chr2_26616694 0 26616694 A A G G G G A A A A A A G G G G G G A A
2 chr2_26618884 0 26618884 C C C C T T C C C C C C C C C C C C C C
2 chr2_26621101 0 26621101 G G G G G G G G A A A A G G G G G G G G
2 chr2_26622453 0 26622453 C C C C G G C C C C C C C C C C C C C C
2 chr2_26623023 0 26623023 T T T T T T T T C C C C T T T T T T T T
2 chr2_26635950 0 26635950 T T T T C C T T T T T T T T T T T T T T
2 chr2_26637586 0 26637586 G G G G G G C G G G G G G G G G G G G G
2 chr2_26645698 0 26645698 G G G G G G G G A A G G G G G G G G G G
2 chr2_26659421 0 26659421 A A G G A A A A A A A A A A A A A A A A
2 chr2_26661766 0 26661766 A A G G G G A G G G G G G G G G G G A A
2 chr2_26676125 0 26676125 T T T T T T T T A A A A T T T T T T T T
2 chr2_26685905 0 26685905 A A G G G G A A G G G G G G G G G G A A
2 chr2_26687505 0 26687505 G G G G G G G G A A A G G G G G G G G G
2 chr2_26692326 0 26692326 C C C C C C C C C C C C C G C C C C C C
2 chr2_26692732 0 26692732 G G A G A G G G G G G G G G G G G G G G
2 chr2_26696705 0 26696705 G G G G G G G G G G A G G G G G G G G G
2 chr2_26697046 0 26697046 G G G G G G A A G G G G G G G G G G G G
2 chr2_26698391 0 26698391 T T T T T T T T T T T T A T T T T T T T
2 chr2_26699045 0 26699045 A A A A A A A A C C C C A A A A A A A A
2 chr2_26701194 0 26701194 A A A A A G A A A A A A A A A A A A A A
2 chr2_26702082 0 26702082 G G A A A A G G G G G G A A A A A A G G
2 chr2_26704073 0 26704073 G G A A A A A A A A A A A A A A A A G G
2 chr2_26721192 0 26721192 A G G G G G G G G G G G G G G G G G G G
2 chr2_26724398 0 26724398 C T C C C C C C C C C C C C C C C C C C
2 chr2_26739925 0 26739925 T T T T T T T T T T T T T T C C T T T T
2 chr2_26743856 0 26743856 T T T T T T T T T T T T A A T T T T T T
2 chr2_26746067 0 26746067 C C C C C C C C C C C C C T C C C C C C
2 chr2_26751090 0 26751090 A A A A A A A A A A A A A A A A G G A A
2 chr2_26761094 0 26761094 A A A A A A A A A A A A A A A G A A A A
2 chr2_26766341 0 26766341 T T T T T T T T T T C T T T T T T T T T
2 chr2_26769343 0 26769343 A A A A A A A A G G G G A A A A A A A A
2 chr2_26774663 0 26774663 C C C C C C C C C C C C C C C T C C C C
2 chr2_26774804 0 26774804 G G G G G G G G G G A G G G G G G G G G
2 chr2_26778619 0 26778619 T T T T T T T T T T T T C C T T T T T T
2 chr2_26778675 0 26778675 T T T T A T T T T T T T T T T T T T T T
2 chr2_26780998 0 26780998 C C C C C C C C C C C C C C C T C C C C
2 chr2_26786532 0 26786532 C C C C C G C C C C C C C C C C C C C C
2 chr2_26788220 0 26788220 T T T T T T T T C C T T T T T T T T T T
2 chr2_26790325 0 26790325 T T C C T T T T T T T T T T T T T T T T
2 chr2_26790840 0 26790840 T T T T T T T T C C C C T T T T T T T T
2 chr2_26802695 0 26802695 G G G G G G G G A A A A G G G G A A G G
2 chr2_26805703 0 26805703 T T T T T T T T A T T T T T T T T T T T
2 chr2_26806459 0 26806459 G G G G G G G G G G G G G G G G T T G G
2 chr2_26806622 0 26806622 A A A A A A A A A A A T A A A A A A A A
2 chr2_26806663 0 26806663 C C C C C C C C C C C C C T T T C C C C
2 chr2_26815141 0 26815141 A A A A A A A A G G G G A A A A A A A A
2 chr2_26830673 0 26830673 G G G G G G G G A A A A G G G G G G G G
2 chr2_26838580 0 26838580 C C C C C C C C T T T T C C C C C C C C
2 chr2_26840182 0 26840182 C C C T C C C C C C C C C C C C C C C C
2 chr2_26840902 0 26840902 A A A A A A A A G G G G A A A A A A A A
2 chr2_26841057 0 26841057 G G G G G G G G A A A A G G G G G G G G
2 chr2_26843650 0 26843650 C C C C C C C C C C C T C C C C C C C C
2 chr2_26843676 0 26843676 G G G G G G G G G G G G G G G G A A G G
2 chr2_26848623 0 26848623 A A A A A C A A A A A A A A A A A A A A
2 chr2_26849850 0 26849850 A A A A A A A A A A A A A A A A G G A A
2 chr2_26851522 0 26851522 T T T T T T T T G G G G T T T T T T T T
2 chr2_26858090 0 26858090 G G A G G G G G G G G G G G G G G G G G
2 chr2_26859631 0 26859631 A A A A A G A A A A A A A A A A A A A A
2 chr2_26860177 0 26860177 G G G G G G G G G G A G G G G G G G G G
2 chr2_26863170 0 26863170 G G G G G G G G G G A G G G G G G G G G
2 chr2_26867078 0 26867078 G G G G G G G G G G G G G G A A G G G G
2 chr2_26867376 0 26867376 A A A A A A A A A A A A A C A A A A A A
2 chr2_26870707 0 26870707 G G G G G G G G G G A G G G G G G G G G
2 chr2_26872182 0 26872182 C C C C C G C C C C C C C C C C C C C C
2 chr2_26883295 0 26883295 A A A A A A A A A A A A A G A A A A A A
2 chr2_26884381 0 26884381 A A G G G G G G G G G G G G G G G G G G
2 chr2_26892279 0 26892279 C C C C T T C C C C C C C C C C C C C C
2 chr2_26892442 0 26892442 T T T T T T T T T T T T T T C T T T T T
2 chr2_26892885 0 26892885 G G G G G G G G A A A A G G G G G G G G
2 chr2_26898720 0 26898720 T T T T C T T T T T T T T T T T T T T T
2 chr2_26909510 0 26909510 G G A A G G G G G G G G G G G G G G G G
2 chr2_26910906 0 26910906 T T C C C C T T T T T T T T T T T T T T
2 chr2_26913136 0 26913136 C C C C C T C C C C C C C C C C C C C C
2 chr2_26915318 0 26915318 G G G G G G G G G G G G G G A A G G G G
2 chr2_26919660 0 26919660 G G G G G G G G G G A G G G G G G G G G
2 chr2_26921594 0 26921594 A A A A A A A A A A A A A A A A G G A A
2 chr2_26933286 0 26933286 C C C C C C C C C C C C C C C C C G C C
2 chr2_26933379 0 26933379 G G G G A G G G G G G G G G G G G G G G
2 chr2_26934262 0 26934262 C C C C C C C C C C C C C C C T C C C C
2 chr2_26935725 0 26935725 G G G G G G G G G G C G G G G G G G G G
2 chr2_26941063 0 26941063 C C C C C C C C C C C C C T C C C C C C
2 chr2_26941582 0 26941582 C C C C C C C C C C C C C C C C G G C C
2 chr2_26955745 0 26955745 A A A A A A A A G G G G A A A A A A A A
2 chr2_26968476 0 26968476 C C C C C C C C C C C C C C C C C T C C
2 chr2_26971909 0 26971909 G G G G G G G G A A A A G G G G G G G G
2 chr2_26977227 0 26977227 T T T T T T T T C C C C T T T T T T T T
2 chr2_26980189 0 26980189 C C A C A A C C C C C C C C C C C C C C
2 chr2_26984104 0 26984104 G G G G G G G G G G G G G G A G G G G G
2 chr2_26985409 0 26985409 C C C C C C C C C T C T C C C C C C C C
2 chr2_26989722 0 26989722 T T T T T T T T T T T T C C T T T T T T
2 chr2_26993293 0 26993293 C C C C C C C C C C C C C C A C C C C C
2 chr2_26993993 0 26993993 C C C C C C C C C C C C T T C C C C C C
2 chr2_27009686 0 27009686 G G G G A G G G G G G G G G G G G G G G
2 chr2_27015313 0 27015313 G G G G A G G G G G G G G G G G G G G G
2 chr2_27025919 0 27025919 G G G G G G G G G G G G G G G G C C G G
2 chr2_27028600 0 27028600 G G G G G G G G G G G G G G G G A A G G
2 chr2_27030272 0 27030272 T T G G G G T T G G G G G G G G G G T T
2 chr2_27032176 0 27032176 C C C C C C C C A A A A C C C C C C C C
2 chr2_27033808 0 27033808 C C C C C C C C C C C T C C C C C C C C
2 chr2_27042915 0 27042915 A A A A A A A A A A A A A G A A A A A A
2 chr2_27053095 0 27053095 G G A G G G G G G G G G G G G G G G G G
2 chr2_27055517 0 27055517 A A A A A A A A A G A A A A A A A A A A
2 chr2_27056193 0 27056193 C C C C C C C C C C C C C C A A C C C C
2 chr2_27058882 0 27058882 T T T T T T T T T T T T G T T T T T T T
2 chr2_27065551 0 27065551 G G A G G G G G G G G G G G G G G G G G
2 chr2_27066610 0 27066610 G G A A A G G G A A A A A A A A A A G G
2 chr2_27068483 0 27068483 G G G G G G G G G G A G G G G G G G A A
2 chr2_27076625 0 27076625 G G G G A G G G G G G G G G G G G G G G
2 chr2_27078059 0 27078059 A A A A A A A G A A A A A A A A A A A A
2 chr2_27079329 0 27079329 A A A A A A A A A A A A A A G G A A A A
2 chr2_27082985 0 27082985 C C C C C G C C C C C C C C C C C C C C
2 chr2_27083039 0 27083039 G G G G G G G G G G G G C G G G G G G G
2 chr2_27085445 0 27085445 C C C C C C C C T T T T C C C C C C C C
2 chr2_27086364 0 27086364 A A A A A A A A G G G G A A A A A A A A
2 chr2_27088859 0 27088859 T T T T T T T T T T T T T T G G T T T T
2 chr2_27093847 0 27093847 C C T T T T C C T T T T T T T T T T C C
2 chr2_27097639 0 27097639 A A G G A G A A A A A A A A A A A A A A
2 chr2_27099784 0 27099784 T T T T T T T T C C C C T T T T T T T T
2 chr2_27108651 0 27108651 T T T T T T T T T T T T T T T T C C T T
2 chr2_27112141 0 27112141 C C C C C C C C G G G G C C C C C C C C
2 chr2_27112636 0 27112636 T T T T T T T T C C C C T T T T T T T T
2 chr2_27114728 0 27114728 A A A A A A A A G G G G A A A A A A A A
2 chr2_27119109 0 27119109 A A A A A A A A G G G G A A A A A A A A
2 chr2_27121327 0 27121327 A A G G G G A A G G G G A A A A A A A A
2 chr2_27124261 0 27124261 C C C C C C C C T T T T C C C C C C C C
2 chr2_27138688 0 27138688 A A A A A A A A G G G G A A A A A A A A
2 chr2_27139982 0 27139982 A A A C A A A A A A A A A A A A A A A A
2 chr2_27140910 0 27140910 T T C C C T T T T T T T T T T T T T T T
2 chr2_27142305 0 27142305 C C T T C T C C C C C C C C C C C C C C
2 chr2_27142965 0 27142965 C C C C C C C C T T T T C C C C T T C C
2 chr2_27150040 0 27150040 T T T T T T T T T T T T T T C C T T T T
2 chr2_27153092 0 27153092 T T T T T T C T T T T T T T T T T T T T
2 chr2_27165638 0 27165638 T T T T T T T T C C C C T T T T T T T T
2 chr2_27172263 0 27172263 C C C C C C C C C C C T C C C C C C C C
2 chr2_27179294 0 27179294 C C C C C C C C C C C C C C C T T T C C
2 chr2_27179935 0 27179935 C C T T T T C C C C C C C C C C C C C C
2 chr2_27184572 0 27184572 C C C C C C C C T T T T C C C C C C C C
2 chr2_27189644 0 27189644 C C T T T T C C T T T T T T T T T T T T
2 chr2_27199901 0 27199901 T T T T T T T T T T T T T T T T C C T T
2 chr2_27202968 0 27202968 G G G G G G G G G G A G G G G G G G G G
2 chr2_27209454 0 27209454 A A G G G G A A A A A A A A A A A A A A
2 chr2_27209985 0 27209985 C C C C C C C C T T T T C C C C C C C C
2 chr2_27211479 0 27211479 G G C C C C G G G G G G G G G G G G G G
2 chr2_27219364 0 27219364 G G G G G G G G G G G G A G G G G G G G
2 chr2_27221176 0 27221176 G G G G C G G G G G G G G G G G G G G G
2 chr2_27225859 0 27225859 G G G G G G G G G G G G G G G G A A G G
2 chr2_27233932 0 27233932 G G G G G G G G G G G G G G G G A G G G
2 chr2_27234246 0 27234246 G G G G G G G G C C C C G G G G G G G G
2 chr2_27234474 0 27234474 G G G G G G G G G G G G G G G G C G G G
2 chr2_27248796 0 27248796 G G G G G G G G G G G G A G G G G G G G
2 chr2_27255647 0 27255647 G G G G G G G G A G G G G G G G G G G G
2 chr2_27268363 0 27268363 C C C C C C C C C C C C C C C C C G C C
2 chr2_27279143 0 27279143 C C A A A A C C C C C C A A A A A A C C
2 chr2_27282010 0 27282010 G G G G G G G G G G G G G T G G G G G G
2 chr2_27282126 0 27282126 G G G G G G G G A A A A G G G G G G G G
2 chr2_27283950 0 27283950 C C C C C C C C C C C C C C C C A A C C
2 chr2_27285009 0 27285009 T T T T T T T T C C C C T T T T T T T T
2 chr2_27289498 0 27289498 C C C C C C C C T T T T C C C C C C C C
2 chr2_27290421 0 27290421 A A A A A A A A G G G G A A A A A A A A
2 chr2_27296103 0 27296103 C C C C C C A A C C C C C C C C C C C C
2 chr2_27299183 0 27299183 A A A A A A A A C C C C A A A A A A A A
2 chr2_27305361 0 27305361 C C T T T T C C C C C C C C C C C C C C
2 chr2_27310473 0 27310473 C C C C C C C C T T T T C C C C C C C C
2 chr2_27313424 0 27313424 C C G G G G C C C C C C C C C C C C C C
2 chr2_27329354 0 27329354 C C C C C C C C C C C C G G C C C C C C
2 chr2_27336914 0 27336914 C C T T C C C C C C C C C C C C C C C C
2 chr2_27337189 0 27337189 T T C C T T T T T T T T T T T T T T T T
2 chr2_27337710 0 27337710 C G G G G G G G G G G G G G G G G G G G
2 chr2_27343827 0 27343827 A A G G A A A A A A A A A A A A A A A A
2 chr2_27349857 0 27349857 G G G G G G G G G G G G A G G G G G G G
2 chr2_27352051 0 27352051 A A A A A A A A A A A A A C A A A A A A
2 chr2_27365352 0 27365352 A A A A A A A A A A A A A A A A A C A A
2 chr2_27369304 0 27369304 A A G G G G G G G G G G G G G G G G A A
2 chr2_27370894 0 27370894 G G G G G G G G A A A A G G G G G G G G
2 chr2_27371375 0 27371375 T T T T T T T T G G G T T T T T T T T T
2 chr2_27372657 0 27372657 C C C C C C C C T T T T C C C C C C C C
2 chr2_27373085 0 27373085 T T T T T T T T T T T T T T T T C T T T
2 chr2_27376184 0 27376184 T T T T T T T T T T C T T T T T C T T T
2 chr2_27384932 0 27384932 A A A A A A A A G G G G A A A A A A A A
2 chr2_27395244 0 27395244 G G G G G G G G C C C C G G G G G G G G
2 chr2_27402791 0 27402791 T T T T T T T T C C C C T T T T T T T T
2 chr2_27409005 0 27409005 A A A A A A A A A A A A A A A A C C A A
2 chr2_27418200 0 27418200 T T T T T T T T T T T T T T T T C C T T
2 chr2_27418920 0 27418920 A A A G A A A A A A A A A A A A A A A A
2 chr2_27422700 0 27422700 T T T T G T T T T T T T T T T T T T T T
2 chr2_27427165 0 27427165 C C C C C C C C C C C C G G C C C C C C
2 chr2_27436923 0 27436923 C C C C C C C C C C C T C C C C C C C C
2 chr2_27439193 0 27439193 G G G G G G G G G G G G G G G G A A G G
2 chr2_27446927 0 27446927 G G G G G G G G A A A A G G G G G G G G
2 chr2_27458965 0 27458965 G G G G G G G G G G G G C G G G G G G G
2 chr2_27467355 0 27467355 A A A A A A A A C C C C A A A A A A A A
2 chr2_27473486 0 27473486 G G G G G G G G G G G G G G A A G G G G
2 chr2_27481918 0 27481918 A A A A A A A A A A A A A G A A A A A A
2 chr2_27483823 0 27483823 C C C C C C C C T T T T C C C C C C C C
2 chr2_27488375 0 27488375 A A A A A A A A A A A A A G A A A A A A
2 chr2_27493486 0 27493486 G G G G G G C C G G G G G G G G G G G G
2 chr2_27498503 0 27498503 T T T T T T T T T T T T T T C C T T T T
2 chr2_27505059 0 27505059 A A A A A A A A A A A A A C C C A A A A
2 chr2_27509430 0 27509430 T T T T T T T T T T T T C C C C T T T T
2 chr2_27512199 0 27512199 A A A A A A A A A A A C A A A A A A A A
2 chr2_27512376 0 27512376 G G G G G G G G G G G G G G C C G G G G
2 chr2_27517528 0 27517528 T T T T T T T T T T T T T T C C T T T T
2 chr2_27526918 0 27526918 C C C C C C C C T T T T C C C C C C C C
2 chr2_27528397 0 27528397 C C C C C C C C C G C C C C C C C C C C
2 chr2_27534420 0 27534420 G T T T T T T T T T T T T T T T T T T T
2 chr2_27535295 0 27535295 G G G G G G G G A A A A G G G G G G G G
2 chr2_27543048 0 27543048 C C C C C C C C C C C C T T T T T T C C
2 chr2_27553357 0 27553357 T T A A A A T T T T T T T T T T T T T T
2 chr2_27562408 0 27562408 C C C C C C C C T T T T C C C C C C C C
2 chr2_27565728 0 27565728 G G C G G G G G G G G G G G G G G G G G
2 chr2_27568761 0 27568761 T T T T T T T T C C C C T T T T T T T T
2 chr2_27573428 0 27573428 A A A A A A A A A A A A A A G G A A A A
2 chr2_27583419 0 27583419 T T T T T T T T T T T T T T G T T T T T
2 chr2_27602578 0 27602578 C C C C C C C C C C C C C C C C G G C C
2 chr2_27614604 0 27614604 G G G G G G G G A G G G G G G G G G G G
2 chr2_27619092 0 27619092 A A T T T T A A T T T T T T T T T T A A
2 chr2_27624206 0 27624206 G G G G G G G G G G G G G G A G G G G G
2 chr2_27627355 0 27627355 T T C C C C T T C C C C C C C C C C T T
2 chr2_27627977 0 27627977 C C C C C C C C C C C C C C C C C T C C
2 chr2_27636528 0 27636528 T T T T T T T T T T T T C T T T T T T T
2 chr2_27653705 0 27653705 T T T T T T T T T T T T C T T T T T T T
2 chr2_27663998 0 27663998 T T T T T T T T T T C T T T T T T T T T
2 chr2_27664290 0 27664290 C C C C C C C C C C C C C T C C C C C C
2 chr2_27666565 0 27666565 G G G G G G G G A A A A G G G G G G G G
2 chr2_27683681 0 27683681 G G G G G G G G G G G G A G G G G G G G
2 chr2_27687321 0 27687321 A A A A A A A A A A A A A A A A G G A A
2 chr2_27688737 0 27688737 A A A A G G A A A A A A A A A A A A A A
2 chr2_27696494 0 27696494 C C C G C C C C C C C C C C C C C C C C
2 chr2_27715487 0 27715487 C C C C T T C C C C C C C C C C C C C C
2 chr2_27721539 0 27721539 A A A A A A A A A A A A G G G G G G A A
2 chr2_27727078 0 27727078 C C C C A A C C C C C C C C C C C C C C
2 chr2_27733338 0 27733338 G G A G G G G G G G G G G G G G G G G G
2 chr2_27736502 0 27736502 A A A A A A A A A A A A C C A A A A A A
2 chr2_27738185 0 27738185 C C C C T T C C T T T T C C C C C C C C
2 chr2_27738910 0 27738910 C C C C C C C C G G G G C C C C C C C C
2 chr2_27742703 0 27742703 C C C T C C C C C C C C C C C C C C C C
2 chr2_27754423 0 27754423 G G G G G G G G C G G G G G G G G G G G
2 chr2_27760075 0 27760075 G G G G G G A A G G G G G G G G G G G G
2 chr2_27765807 0 27765807 C C A C C C C C C C C C C C C C C C C C
2 chr2_27765890 0 27765890 T T A T T T T T T T T T T T T T T T T T
2 chr2_27778647 0 27778647 C C C C T T C C T T T T T T T T T T C C
2 chr2_27786573 0 27786573 A A A A A A A A A A A A A A G G A A A A
2 chr2_27790057 0 27790057 A A A A A A A A A A A G A A A A A A A A
2 chr2_27790125 0 27790125 A A A A A A A A A A A A G G A A G G A A
2 chr2_27796852 0 27796852 C C C C C C C C T T T T C C C C C C C C
2 chr2_27796944 0 27796944 C C C C C C C C C C C C C C T T C C C C
2 chr2_27799526 0 27799526 G G G G G G G G T T G T G G G G G G G G
2 chr2_27801454 0 27801454 A A A A A A A A A G A A A A A A A A A A
2 chr2_27801757 0 27801757 C C C C C C C C C C C C T T C C C C C C
2 chr2_27808465 0 27808465 T T T T T T T T T T T T T T T T C C T T
2 chr2_27813328 0 27813328 C C C C C C C C T T T T C C C C C C C C
2 chr2_27815666 0 27815666 G G G G G G G G G G A G G G G G G G G G
2 chr2_27815787 0 27815787 T T T T T T T T T T T T T T G T T T T T
2 chr2_27821461 0 27821461 C C C C G G C C C C C C C C C C C C C C
2 chr2_27829812 0 27829812 T T T T T T T T T T T T G T T T T T T T
2 chr2_27829923 0 27829923 A A G G A A A G G G G G G G G G G G A A
2 chr2_27831404 0 27831404 T T T T T T T T T T T T C T T T T T T T
2 chr2_27843928 0 27843928 T T C C T T T T C C C C C C C C C C T T
2 chr2_27859548 0 27859548 A A A A A A A A A A A A A G A A A A A A
2 chr2_27864310 0 27864310 T T T T T T T T C C C C T T T T T T T T
2 chr2_27867244 0 27867244 C C T T T T C C C C C C C C C C C C C C
2 chr2_27890661 0 27890661 C T C C C C C C C C C C C C C C C C C C
2 chr2_27893643 0 27893643 A A A A G G A A A A A A A A A A A A A A
2 chr2_27899897 0 27899897 G G G G G G G G A A A A G G G G G G G G
2 chr2_27913433 0 27913433 A A G G G G A A A A A A A A A A A A A A
2 chr2_27916113 0 27916113 C C C C T T C C C C C C C C C C C C C C
2 chr2_27917198 0 27917198 G G A A A A G G G G G G G G G G G G G G
2 chr2_27925451 0 27925451 G G G G G G G G G G G G A A G G G G G G
2 chr2_27926416 0 27926416 T T T T T T T T C C C C T T T T T T T T
2 chr2_27927648 0 27927648 T T T T T T T T T T T T T T T T C T T T
2 chr2_27939119 0 27939119 A A A A A A A A G G G G A A A A A A A A
2 chr2_27943251 0 27943251 G G G G G G G G G G G G G G A A G G G G
2 chr2_27945854 0 27945854 A A A A A A A A A A A A A A A A T T A A
2 chr2_27949061 0 27949061 C C C C C C C C C C T T C C C C C C C C
2 chr2_27949876 0 27949876 A A G G G G A A A A A A A A A A A A A A
2 chr2_27950915 0 27950915 G G G G G G G G G G G G G G A A G G G G
2 chr2_27951485 0 27951485 G G A A A A G G G G G G G G G G G G G G
2 chr2_27954121 0 27954121 G G C C C C G G G G G G G G G G G G G G
2 chr2_27954989 0 27954989 T T T T T T T T C C C C T T T T T T T T
2 chr2_27961481 0 27961481 C C C C C C C C C T C C C C C C C C C C
2 chr2_27971030 0 27971030 A A G G G G A A A A A A A A A A A A A A
2 chr2_27971924 0 27971924 C C C C C C C C T T T T C C C C C C C C
2 chr2_27975673 0 27975673 C C C C C C C C G G G G C C C C C C C C
2 chr2_27976794 0 27976794 C C C C C C C C G G G G C C C C C C C C
2 chr2_27980495 0 27980495 C C C C C C C C T T T T C C C C C C C C
2 chr2_27983223 0 27983223 G G G G G G G G A A A A G G G G G G G G
2 chr2_27991614 0 27991614 A A A A A A A A A A A A A A G G A A A A
2 chr2_27994952 0 27994952 G G C C C C G G G G G G G G G G G G G G
2 chr2_27995773 0 27995773 G G G G G G G G C C C C G G G G G G G G
2 chr2_27999802 0 27999802 C C C C C C C C A A A A C C C C C C C C
2 chr2_28007573 0 28007573 A A A G G G A A A A A A A A A A A A A A
2 chr2_28016522 0 28016522 G G C C C C G G G G G G G G G G G G G G
2 chr2_28017386 0 28017386 A A A A G G A A A A A A A A A A A A A A
2 chr2_28021460 0 28021460 G G G G G G G G G G G G A G G G A A G G
2 chr2_28027051 0 28027051 A A A G G G A A A A A A A A A A A A A A
2 chr2_28027215 0 28027215 G G A G G G G G G G G G G G G G G G G G
2 chr2_28028072 0 28028072 A A A A A A A A A G A A A A A A A A A A
2 chr2_28032334 0 28032334 G G A G G G G G G G G G G G G G G G G G
2 chr2_28033508 0 28033508 A A A A A A A A G G G G A A A A A A A A
2 chr2_28049611 0 28049611 G G G G G G G G G G G G G G A A G G G G
2 chr2_28049677 0 28049677 G G G G G G G G G G G G G G G G A A G G
2 chr2_28050896 0 28050896 C C C C C C C C T T T T C C C C C C T T
2 chr2_28054430 0 28054430 G G G G G G G G G G G G G G G T G G G G
2 chr2_28055480 0 28055480 A A A A A A A A A A C C A A A A A A A A
2 chr2_28057459 0 28057459 C C C C C C C C C C C C C C C C T T C C
2 chr2_28059317 0 28059317 C C C C C C C C C C C C C C C C T T C C
2 chr2_28061911 0 28061911 C C C C C C C C C C C C C C C T C C C C
2 chr2_28068506 0 28068506 A A G G G G A A A A A A A A A A A A A A
2 chr2_28073238 0 28073238 C C A A A A C C C C C C C C C C C C C C
2 chr2_28076968 0 28076968 G G G G G G T T G G G G G G G G G G G G
2 chr2_28085890 0 28085890 T T T T T T T T T T T T T T G G T T T T
2 chr2_28085914 0 28085914 C C C C C C T T C C C C C C C C C C C C
2 chr2_28086225 0 28086225 G G G G A A G G G G G G G G G G G G G G
2 chr2_28094764 0 28094764 A A A A A A A A C C C C A A A A A A A A
2 chr2_28103433 0 28103433 G G G G G G G G G G G G G G G G A A G G
2 chr2_28108474 0 28108474 C C C C C C C C C C C C C T C C C C C C
2 chr2_28134754 0 28134754 A A A A A A A A G G G G A A A A A A G G
2 chr2_28135902 0 28135902 G G C G G G G G G G G G G G G G G G G G
2 chr2_28154105 0 28154105 A A A A A A A A A A A A A A G G A A A A
2 chr2_28155006 0 28155006 G G T T G G G G G G G G G G G G G G G G
2 chr2_28160581 0 28160581 T T T T T T T T A A A A T T T T T T T T
2 chr2_28172124 0 28172124 C C T T T T T T T T T T T T T T T T T T
2 chr2_28181562 0 28181562 T T T T T T T T T T C T T T T T T T T T
2 chr2_28196836 0 28196836 A A A A A A A A A A A A A G A A A A A A
2 chr2_28205766 0 28205766 C C C C C C C C C C C C C C T T C C C C
2 chr2_28205937 0 28205937 A A A A A A A A G G G G A A A A A A A A
2 chr2_28212567 0 28212567 C C C C C C C C C C C C T T C T C C C C
2 chr2_28216451 0 28216451 C C C C C C C C C C C C C C C G C C C C
2 chr2_28216621 0 28216621 A A A A A A G G A A A A A A A A A A A A
2 chr2_28225271 0 28225271 G G A A A A G G G G G G G G G G G G G G
2 chr2_28234164 0 28234164 T T T T T T T T G G G G T T T T T T T T
2 chr2_28241373 0 28241373 C C C C C C C C A A A A C C C C C C C C
2 chr2_28257458 0 28257458 C C C C C C C C G G G G C C C C C C C C
2 chr2_28264892 0 28264892 C C C C C C C C C C C C C C C C T T C C
2 chr2_28269552 0 28269552 T T T T T T G G T T T T T T T T T T T T
2 chr2_28269593 0 28269593 T T T T T T C C T T T T T T T T T T T T
2 chr2_28317539 0 28317539 A A A A A A A A A A A A A A A G A A A A
2 chr2_28321208 0 28321208 T T T T T T T T C C C C T T T T T T T T
2 chr2_28322674 0 28322674 T T T T T T T T T T C T T T T T T T T T
2 chr2_28331626 0 28331626 T T T T T T T T G G G G T T T T T T T T
2 chr2_28335236 0 28335236 T T G G G G T T G G G G G G G G G G T T
2 chr2_28362737 0 28362737 G G G G G G G G T T T T G G G G G G G G
2 chr2_28371113 0 28371113 T T T T T T T T A A A A T T T T T T T T
2 chr2_28371974 0 28371974 G G G G G G G G A A A A G G G G G G G G
2 chr2_28379850 0 28379850 C C C C C C C C C C C C C C C C T T C C
2 chr2_28392260 0 28392260 C C C C C C C C C C C T C C C C C C C C
2 chr2_28402551 0 28402551 C C C C C C C C C C C C C C C C C T C C
2 chr2_28402915 0 28402915 T T T T T T T T C C C C T T T T T T T T
2 chr2_28404815 0 28404815 G G G G G G C C G G G G G G G G G G G G
2 chr2_28408229 0 28408229 A A A T T T A A A A A A A A A A A A A A
2 chr2_28410447 0 28410447 C C T T T T C C C C C C C C C C C C C C
2 chr2_28414270 0 28414270 A A A A A A A A A A A A A G A A A A A A
2 chr2_28417512 0 28417512 A A A G G G A A A A A A A A A A A A A A
2 chr2_28425465 0 28425465 C C C C C C C C C C C C C G C C C C C C
2 chr2_28426929 0 28426929 C C C C C C C C C C C C C C T T C T C C
2 chr2_28429902 0 28429902 G G G G G G G G G G G G C C G G G G G G
2 chr2_28431062 0 28431062 C C C T C C C C C C C C C C C C C C C C
2 chr2_28435153 0 28435153 G G A G A A G G G G G G G G G G G G G G
2 chr2_28437948 0 28437948 C C C C C C C C C C C C C T C C C C C C
2 chr2_28449262 0 28449262 T T T T T T T T A A A A T T T T T T T T
2 chr2_28451844 0 28451844 T T C C C C C C C C C C C C C C C C C C
2 chr2_28457876 0 28457876 G G C C C C G G C C C C C C C C C C G G
2 chr2_28458256 0 28458256 G G G G G G G G A G G G G G G G G G G G
2 chr2_28459828 0 28459828 C C C C C C C C C C C C C T C C C C C C
2 chr2_28466026 0 28466026 G G G G G G G G G G G T G G G G G G G G
2 chr2_28471757 0 28471757 A A A A A A A A A A A G A A A A A A A A
2 chr2_28472545 0 28472545 T T T T T T T T C C C C T T T T T T T T
2 chr2_28474077 0 28474077 A T A A A A A A A A A A A A A A A A A A
2 chr2_28476081 0 28476081 C C C C C C C C C C C G C C C C C C C C
2 chr2_28479344 0 28479344 C C C C C C C C T T T T T T C C C C C C
2 chr2_28482088 0 28482088 T T T T T T T T T T T T T T T T G G T T
2 chr2_28482114 0 28482114 C C C C C C C C C C C C G G C C C C C C
2 chr2_28489893 0 28489893 G G G G A A G G G G G G G G G G G G G G
2 chr2_28492459 0 28492459 T T T T T T T T T T T T C C T T T T T T
2 chr2_28503756 0 28503756 T T T T T T T T T T T T C C T T T T T T
2 chr2_28518489 0 28518489 T T T T T T T T T T T T G G T T T T T T
2 chr2_28547754 0 28547754 C C C C C C C C C C C C C T T T C C C C
2 chr2_28548196 0 28548196 G G G G G G G G A A A A G G G G G G G G
2 chr2_28554904 0 28554904 T T T T T T T T C T T T T T T T T T T T
2 chr2_28563470 0 28563470 G G G G G G G G A G G G G G G G G G G G
2 chr2_28563827 0 28563827 G G G G G G G G A A A A G G G G G G G G
2 chr2_28576015 0 28576015 G G G G G G G G G G G G G G G G A G G G
2 chr2_28585956 0 28585956 A T T T T T T T T T T T T T T T T T T T
2 chr2_28591347 0 28591347 G G G G G G G G G G G T G G G G G G G G
2 chr2_28595458 0 28595458 G G G G G G G T G G G G G G G G G G G G
2 chr2_28597284 0 28597284 A A A A A A A A G G G G A A A A A A A A
2 chr2_28605896 0 28605896 C C C C C C C C C C C C C C C C T T C C
2 chr2_28607613 0 28607613 C C C C C C C C T T T T C C C C C C C C
2 chr2_28607745 0 28607745 G G G G G G G G C C C C G G G G G G G G
2 chr2_28612179 0 28612179 C C C C C C C C C C C C T T C C C C C C
2 chr2_28618431 0 28618431 G G G G G G G G C C C C G G G G G G G G
2 chr2_28627395 0 28627395 C C C C C C C C C C C C C C T T C C C C
2 chr2_28630681 0 28630681 T T G G G G T T T T T T T T T T T T T T
2 chr2_28634633 0 28634633 C C C C C C C C C C C C C C C C T T C C
2 chr2_28634957 0 28634957 T T T T T T T T C T C T T T T T T T T T
2 chr2_28637217 0 28637217 G G G G G G G G A A A A G G G G G G G G
2 chr2_28640116 0 28640116 A A G G G G A A G G G G G G G G G G A A
2 chr2_28641494 0 28641494 G G G G G G G G G G G G C G G G G G G G
2 chr2_28641763 0 28641763 G G G G G G G G G G G G G G G T G G G G
2 chr2_28644232 0 28644232 T T T T T T T T C C C C T T T T T T T T
2 chr2_28647346 0 28647346 C C C T C C C C C C C C C C C C C C C C
2 chr2_28650044 0 28650044 G G G G G G G G A A A G G G G G G G G G
2 chr2_28650236 0 28650236 A A A A A A A A A A A A A A A A A G A A
2 chr2_28655426 0 28655426 T T T T T T T T T T T T T T T T C T T T
2 chr2_28655871 0 28655871 G G G G G G G G G G G G G G A G G G G G
2 chr2_28656999 0 28656999 C C C C C C T T C C C C C C C C C C C C
2 chr2_28664931 0 28664931 C C C C C C C C T T T T C C C C C C T T
2 chr2_28670665 0 28670665 C C C C C C C C C C C C C T T T C C C C
2 chr2_28675373 0 28675373 G G G G G G G G G G G G G G G G C C G G
2 chr2_28676787 0 28676787 G G G G G G G G G G G G A G G G G G G G
2 chr2_28682823 0 28682823 G G G G G G G G G G G G A A A A A A G G
2 chr2_28687480 0 28687480 A A A A A A A A A A A G A A A A A A A A
2 chr2_28688151 0 28688151 A A A A A A A A A A A A A A A A G G A A
2 chr2_28692765 0 28692765 C C C C C C C T C C C C C C C C C C C C
2 chr2_28694836 0 28694836 T T T T T T T T T T T T A A A A A A T T
2 chr2_28698658 0 28698658 G G G G G G G G A G G G G G G G G G G G
2 chr2_28705823 0 28705823 G G G T G G G G G G G G G G G G G G G G
2 chr2_28708858 0 28708858 C C G G G G C C C C C C C C C C C C C C
2 chr2_28710462 0 28710462 A A C C C C C C C C C C C C C C C C C C
2 chr2_28710616 0 28710616 G G C C C C G G G G G G G G G G G G G G
2 chr2_28715465 0 28715465 G G G G G G G G T T T T G G G G G G G G
2 chr2_28715916 0 28715916 C C C C C C C C C C C C C C T T C C C C
2 chr2_28724637 0 28724637 G G G G G G G G G G G G A G G G G G G G
2 chr2_28736225 0 28736225 C C C C C C C C C C C C C T C C C C C C
2 chr2_28739175 0 28739175 G G G G G G G G G G G G A A G G G G G G
2 chr2_28741456 0 28741456 A A A A A A A A A A A A A A G G A A A A
2 chr2_28741635 0 28741635 C C C C C C C C C C C C C C C C A A C C
2 chr2_28742803 0 28742803 C C C C C C C C C T C C C C C C C C C C
2 chr2_28744627 0 28744627 T T G G G G T T T T T T T T T T T T T T
2 chr2_28746975 0 28746975 G G G G G G A A G G G G G G G G G G G G
2 chr2_28748387 0 28748387 G G G G G G G G G G G G G G G G T T G G
2 chr2_28748782 0 28748782 C C C C T T C C C C C C C C C C C C C C
2 chr2_28761003 0 28761003 C T T T T T T T T T T T T T T T T T T T
2 chr2_28762873 0 28762873 G G G G G G G G G G G G C G G G G G G G
2 chr2_28763761 0 28763761 T T T T T T T T T T T T A T T T T T T T
2 chr2_28779076 0 28779076 T T T T T T T T T T T T T T T T G T T T
2 chr2_28780510 0 28780510 G G G G G G G G A A A A G G G G G G G G
2 chr2_28783217 0 28783217 C C T T T T C C T T T T T T T T T T C C
2 chr2_28784498 0 28784498 G G G G G G G G G G G T G G G G G G G G
2 chr2_28789849 0 28789849 G G G G G G G G A G A G G G G G G G G G
2 chr2_28792932 0 28792932 C C A C C C C C C C C C C C C C C C C C
2 chr2_28809579 0 28809579 G G G G G G G G G G G G G G G G A A G G
2 chr2_28809715 0 28809715 G G G G G G G G G G G G A G G G G G G G
2 chr2_28819428 0 28819428 T T T T T T T T T T T T T T T T C C T T
2 chr2_28819651 0 28819651 C C C T C C C C C C C C C C C C C C C C
2 chr2_28820778 0 28820778 A A A A A A A A G G G G A A A A A A A A
2 chr2_28823621 0 28823621 A A A A A A A A G G G G A A A A A A A A
2 chr2_28824558 0 28824558 G G G G G G G G A G A G G G G G G G G G
2 chr2_28825139 0 28825139 T T T T T T T T T T T T T T A T T T T T
2 chr2_28825791 0 28825791 T T T T C C T T T T T T T T T T T T T T
2 chr2_28828225 0 28828225 C C C C C C C C T T C T C C C C C C C C
2 chr2_28834955 0 28834955 A A A A A A A A G G G G A A A A A A A A
2 chr2_28837381 0 28837381 C C C C C C C C T T T T C C C C C C C C
2 chr2_28837426 0 28837426 C C C C C C C C C C C C C C C C T T C C
2 chr2_28842408 0 28842408 C C C C C C C C T T T T C C C C C C C C
2 chr2_28855876 0 28855876 C C A A A A C C C C C C C C C C C C C C
2 chr2_28857526 0 28857526 T T T T T T T T T T G T T T T T T T T T
2 chr2_28871238 0 28871238 T T T T T T T T C C C C T T T T T T T T
2 chr2_28872646 0 28872646 C T T T T T T T T T T T T T T T T T T T
2 chr2_28881233 0 28881233 A A A A A A A A G G G G A A A A A A A A
2 chr2_28885473 0 28885473 G G T T T T G G G G G G G G G G G G G G
2 chr2_28888751 0 28888751 T T T T T T T T C C C C T T T T T T T T
2 chr2_28921477 0 28921477 A G A A A A A A A A A A A A A A A A A A
2 chr2_28922918 0 28922918 A A A A A A A A C C C C A A A A A A A A
2 chr2_28926665 0 28926665 G G A A A A G G G G G G G G G G G G G G
2 chr2_28933051 0 28933051 T T T T T T T T T T T T C T T T T T T T
2 chr2_28937534 0 28937534 C C C C C C C C C C C T C C C C C C C C
2 chr2_28960081 0 28960081 T T C C T T T T T T T T T T T T T T T T
2 chr2_28960422 0 28960422 G G G G G G G G G G G G G G G G T T G G
2 chr2_28968776 0 28968776 C C C C C C C C C C C C C C G G C C C C
2 chr2_28983784 0 28983784 G G G G G G G G A A A A G G G G G G G G
2 chr2_28990663 0 28990663 G G G G G G G G G G G G G G G G C G G G
2 chr2_28996685 0 28996685 T T T T T T T T C C C C T T T T T T T T
2 chr2_28998786 0 28998786 C C C C C C C C C T C C C C C C C C C C
2 chr2_29000641 0 29000641 C C C C C C C C A A A A C C C C C C C C
2 chr2_29005596 0 29005596 A A T T T T A A T T T T T T T T T T A A
2 chr2_29009500 0 29009500 T T T T T T T T T T C T T T T T T T T T
2 chr2_29030510 0 29030510 C G G G G G G G G G G G G G G G G G C C
2 chr2_29031649 0 29031649 A A G G G G A A G G G G G G G G G G A A
2 chr2_29034576 0 29034576 T T C C C C T T C C C C C C C C C C T T
2 chr2_29037384 0 29037384 A A A A A A A A G G G G A A A A A A A A
2 chr2_29039040 0 29039040 T T T T T T T T C T C T T T T T T T T T
2 chr2_29044133 0 29044133 A G A A A A G G A A A A A A A A A A A A
2 chr2_29050122 0 29050122 T T T T T T T T C C C C T T T T T T T T
2 chr2_29077096 0 29077096 T T C C C C T T T T T T T T T T T T T T
2 chr2_29077631 0 29077631 C C C T C C C C C C C C C C C C C C C C
2 chr2_29079895 0 29079895 T T C C C C C C C C C C C C C C C C T T
2 chr2_29103891 0 29103891 T T T T T T T T T T T T T T C T T T T T
2 chr2_29104350 0 29104350 C C C C C C C C T T T T C C C C C C C C
2 chr2_29105657 0 29105657 G G G G G G G G G G A G G G G G G G G G
2 chr2_29105748 0 29105748 G G G G G G G G G G A G G G G G G G G G
2 chr2_29110654 0 29110654 A A G G G G A A G G G G G G G G G G A A
2 chr2_29113914 0 29113914 C C C C C C C C C C C C C C C C T T C C
2 chr2_29116541 0 29116541 T T T T T T T T C C C C T T T T T T T T
2 chr2_29116923 0 29116923 C C C C C C C C A C A C C C C C C C C C
2 chr2_29117772 0 29117772 A A A A A A A A G G G G A A A A A A A A
2 chr2_29125148 0 29125148 A A A A C C A A A A A A A A A A A A A A
2 chr2_29126661 0 29126661 A A A A A A A A T T T T A A A A A A A A
2 chr2_29131464 0 29131464 T T T T T T T T C C C C T T T T T T T T
2 chr2_29136093 0 29136093 C C C C C C C C C T C C C C C C C C C C
2 chr2_29136133 0 29136133 T T T T T T T T T T T T T T G G T T T T
2 chr2_29139635 0 29139635 T T T T T T T T T T T T C T T T T T T T
2 chr2_29141396 0 29141396 T T T T T T T T C C C C T T T T T T T T
2 chr2_29147078 0 29147078 C C T T T T C C C T T T C C C C C C C C
2 chr2_29150191 0 29150191 G G G G G G G G G G G G G T G G G G G G
2 chr2_29158012 0 29158012 T T T T C C T T T T T T T T T T T T T T
2 chr2_29163654 0 29163654 G G G G A A G G G G G G A A A A A A G G
2 chr2_29165536 0 29165536 C C C C C C C C C C C C C T C C C C C C
2 chr2_29166640 0 29166640 G G G G G G G G A G G G G G G G G G G G
2 chr2_29172987 0 29172987 G G G G G G G G C C C C C C C C C C G G
2 chr2_29178610 0 29178610 T T T T T T T T C C C C T T T T T T T T
2 chr2_29180408 0 29180408 C C C C C C C C C C C C C C C G C C C C
2 chr2_29194787 0 29194787 C C C C C C C C C C C C C C C T C C C C
2 chr2_29196613 0 29196613 G G G G G G G G G G G G T T G G G G G G
2 chr2_29198240 0 29198240 A A A A A A A A T T T T A A A A A A A A
2 chr2_29205810 0 29205810 A A A A A A A A A A A A A A A A G G A A
2 chr2_29228598 0 29228598 A A G G A A A A A A A A A A A A A A A A
2 chr2_29230937 0 29230937 C C C C C C C C C C C C C T C C C C C C
2 chr2_29236037 0 29236037 C C C C C C C C G G G G C C C C C C C C
2 chr2_29250683 0 29250683 T T T T T T A A T T T T T T T T T T T T
2 chr2_29254377 0 29254377 C C C C C C T T C C C C C C C C C C C C
2 chr2_29274886 0 29274886 T T C C C C T T C C C C C C C C C C T T
2 chr2_29277273 0 29277273 A A A A A A A A A G A A A A A A A A A A
2 chr2_29280371 0 29280371 G G G G G G G G G G G G A G G G G G G G
2 chr2_29282307 0 29282307 T T T T T T T T T T T T T T T T C C T T
2 chr2_29283663 0 29283663 A A A A A A A A A A A A G G A A G G A A
2 chr2_29290662 0 29290662 A A C C A A A A A A A A A A A A A A A A
2 chr2_29292826 0 29292826 C C C C C C T T C C C C C C C C C C C C
2 chr2_29293878 0 29293878 G G A A G G G G A G G G G G G G G G G G
2 chr2_29295179 0 29295179 G G G G G G G G A G G G G G G G G G G G
2 chr2_29297030 0 29297030 C C G G G G C C G G G G C C C C C C C C
2 chr2_29301395 0 29301395 T T T T T T T T C C C C T T T T T T T T
2 chr2_29302989 0 29302989 T T T T T T T T T T T T C T T T T T T T
2 chr2_29307419 0 29307419 G G G G G G C G G G G G G G G G G G G G
2 chr2_29308003 0 29308003 G G G G G G G G G G G G G G C G G G G G
2 chr2_29308077 0 29308077 G G C C C C G G G G G G G G G G G G G G
2 chr2_29345278 0 29345278 G G G G G G G G G G G G G G T T G G G G
2 chr2_29348666 0 29348666 A A A A A A A A G G G G A A A A A A A A
2 chr2_29348985 0 29348985 A A A A A A A A T T T T A A A A A A A A
2 chr2_29351276 0 29351276 C C C C C C C C C C T T C C C C C C C C
2 chr2_29352019 0 29352019 G G G G G G G G C C C C G G G G G G G G
2 chr2_29352450 0 29352450 T T T T T T T T T T T T A A T T T T T T
2 chr2_29363158 0 29363158 C C T T C C C C C C C C C C C C C C C C
2 chr2_29370509 0 29370509 A A A A A A A A A A A A A G A A A A A A
2 chr2_29376186 0 29376186 C T C C C C C C C C C C C C C C C C C C
2 chr2_29380611 0 29380611 A A A A A A A A G G G G A A A A A A A A
2 chr2_29384566 0 29384566 C C C C C C C C T T C C C C C C C C C C
2 chr2_29391607 0 29391607 A A A A A A A A A A A A A G A A A A A A
2 chr2_29396285 0 29396285 T T T T T T T T C C C C T T T T T T C C
2 chr2_29397895 0 29397895 C T T T T T T T T T T T T T T T T T C C
2 chr2_29402276 0 29402276 A T T T T T T T T T T T T T T T T T A A
2 chr2_29403096 0 29403096 G G G G G G G G A A A A G G G G G G G G
2 chr2_29414280 0 29414280 A A A A A A A A G G G G A A A A A A A A
2 chr2_29421252 0 29421252 G G C C C C G G G G G G G G G G G G G G
2 chr2_29424985 0 29424985 G G G G G G G G C G G G G G G G G G G G
2 chr2_29431766 0 29431766 G G G G G G G G A A A A G G G G G G G G
2 chr2_29432145 0 29432145 C C G G G G C C G G G G C C C C C C C C
2 chr2_29434771 0 29434771 C C C C C C C C T T T T C C C C C C C C
2 chr2_29435362 0 29435362 A A A A A A A A A A A A A A G G A A A A
2 chr2_29437846 0 29437846 C C C C C C C C C C C C C C G G C C C C
2 chr2_29439482 0 29439482 A A A A A A A A A A A A G G G G G G A A
2 chr2_29440175 0 29440175 A A A A A A A A A A A A A A A A C C A A
2 chr2_29444702 0 29444702 C C C C C C C C C C C C C T C C T T C C
2 chr2_29445782 0 29445782 C C C C C C C C C C C C C T C C C C C C
2 chr2_29453269 0 29453269 C C T T T T C C T T T T T T T T T T C C
2 chr2_29460322 0 29460322 G G G G G G G G G G G G A G G G G G G G
2 chr2_29460328 0 29460328 G G G G G G G G G G G G G G G G T T G G
2 chr2_29463399 0 29463399 A A A A A A A A T T T T A A A A A A A A
2 chr2_29466587 0 29466587 A A G G A A A A A A A A A A A A A A A A
2 chr2_29472269 0 29472269 C C C C C C C C C C C C C T C C C C C C
2 chr2_29474988 0 29474988 T T T T T T T T T T T T T T T T A A T T
2 chr2_29477039 0 29477039 G G C C G G G G C C C C C C C C C C G G
2 chr2_29490880 0 29490880 A A A A A A A A C C C C A A A A A A A A
2 chr2_29494509 0 29494509 T T T T T T T T C C C C T T T T T T T T
2 chr2_29497614 0 29497614 A A A G A A A A A A A A A A A A A A A A
2 chr2_29505498 0 29505498 C C C C C C C C C C C C C T C C C C C C
2 chr2_29506601 0 29506601 G G G G G G G G G G G G G G A A G G G G
2 chr2_29527258 0 29527258 G G G G A A G G G G G G G G G G G G G G
2 chr2_29529294 0 29529294 T T T T T T T T A A A A T T T T T T T T
2 chr2_29531820 0 29531820 C C C C C C C C C C C C C T C C C C C C
2 chr2_29535078 0 29535078 T T T T T T T T C C C C T T T T T T T T
2 chr2_29535292 0 29535292 C C C C C C C C A C A C C C C C C C C C
2 chr2_29541412 0 29541412 T T T T T T T T A A A A T T T T T T T T
2 chr2_29547418 0 29547418 G G G G A A G G G G G G G G G G G G G G
2 chr2_29553340 0 29553340 C C C C C C C C C C C C C C C C T T C C
2 chr2_29554027 0 29554027 C C T T T T C C C C C C C C C C C C C C
2 chr2_29558380 0 29558380 C T T T T T T T T T T T T T T T T T T T
2 chr2_29571857 0 29571857 C G C C C C C C C C C C C C C C C C C C
2 chr2_29572272 0 29572272 A T A A A A A A A A A A A A A A A A A A
2 chr2_29584256 0 29584256 C C C C C C C C C C C C C T C C C C C C
2 chr2_29586459 0 29586459 C C C C C C C C C C C C A C C C C C C C
2 chr2_29596182 0 29596182 A A A A A A A A A A A G A A A A A A A A
2 chr2_29601507 0 29601507 G G G G G G G G G G G G A G G G G G G G
2 chr2_29604427 0 29604427 C T T T T T T T T T T T T T T T T T T T
2 chr2_29613667 0 29613667 C C C C T T C C C C C C C T C C C C C C
2 chr2_29626946 0 29626946 A A G G G G A A G G G G G G G G G G A A
2 chr2_29627700 0 29627700 A G G G G G G G G G G G G G G G G G A A
2 chr2_29638764 0 29638764 A A A A A A A A A A A A G G A A A A A A
2 chr2_29641080 0 29641080 C C C C C C C C T T T T C C C C C C C C
2 chr2_29641130 0 29641130 T T T T T T C T T T T T T T T T T T T T
2 chr2_29641342 0 29641342 A A A A A A A A A A A A G G A A A A A A
2 chr2_29645540 0 29645540 T T T T T T T T T T C T T T T T T T T T
2 chr2_29647204 0 29647204 A A A A A A A A A G A G A A A A A A A A
2 chr2_29647833 0 29647833 G G G G G G G G A G G G G G G G G G G G
2 chr2_29649103 0 29649103 G G A A G G G G G G G G G G G G G G G G
2 chr2_29649202 0 29649202 T T T T C C T T T T T T T T T T T T T T
2 chr2_29656261 0 29656261 A A A A A A A A A T A A A A A A A A A A
2 chr2_29658808 0 29658808 G G G G G G G G G T T T G G G G G G G G
2 chr2_29661858 0 29661858 C C C C C C C C C C C C C C C C C G C C
2 chr2_29664313 0 29664313 G G T T G G G G G G G G G G G G G G G G
2 chr2_29685669 0 29685669 C C C C C C C C C C C C C C C C A C C C
2 chr2_29691535 0 29691535 C C C C C C C C C C C C C T C C C C C C
2 chr2_29695299 0 29695299 C C C C T T C C C C C C C C C C C C C C
2 chr2_29699976 0 29699976 T T T T T T T T C C C C T T T T T T T T
2 chr2_29703943 0 29703943 G G G G G G G G G G G G G G A A G G G G
2 chr2_29705681 0 29705681 C C C C C C C C T T T T C C C C C C C C
2 chr2_29711905 0 29711905 T T C C C C T T C C C C C C C C C C T T
2 chr2_29714181 0 29714181 A A A A G G A A A A A A A A A A A A A A
2 chr2_29719247 0 29719247 A A G G G G A A G G G G G G G G G G A A
2 chr2_29720634 0 29720634 G G G T G G G G G G G G G G G G G G G G
2 chr2_29723259 0 29723259 T T T T T T T T C C C C T T T T T T T T
2 chr2_29724494 0 29724494 G G A G G G G G G G G G G G G G G G G G
2 chr2_29727138 0 29727138 C C C C T T C C C C C C C C C C C C C C
2 chr2_29728360 0 29728360 C C C T C C C C C C C C C C C C C C C C
2 chr2_29732758 0 29732758 C C C C C C C C C C C C C T C C C C C C
2 chr2_29732807 0 29732807 G G A G G G G G G G G G G G G G G G G G
2 chr2_29734348 0 29734348 G G G G G G G G G G G G A A G G G G G G
2 chr2_29734696 0 29734696 A A A A C C A A A A A A A A A A A A A A
2 chr2_29739799 0 29739799 C C C C T T C C C C C C T T C C C C C C
2 chr2_29744165 0 29744165 T T A A T T T T T T T T T T T T T T T T
2 chr2_29746156 0 29746156 C C C C C C C C T T C T C C C C C C C C
2 chr2_29749115 0 29749115 A A A A T T A A A A A A A A A A A A A A
2 chr2_29749498 0 29749498 G G G G G G G G C C C C G G G G G G G G
2 chr2_29753405 0 29753405 C C C C C C C C T T T T C C C C C C C C
2 chr2_29756714 0 29756714 T T C C C C T T C C C C C C T T T T T T
2 chr2_29765217 0 29765217 C C C C C C C C C C A C C C C C C C C C
2 chr2_29765958 0 29765958 T T C C T T T T T T T T T T T T T T T T
2 chr2_29766297 0 29766297 G G G G G G G G G G G G C G G G G G G G
2 chr2_29767698 0 29767698 C C C C C C C C C C C T C C C C T T C C
2 chr2_29767840 0 29767840 T T C C C C T T C C C C C C C C C C T T
2 chr2_29776814 0 29776814 G G G G A A G G G G G G G G G G G G G G
2 chr2_29776862 0 29776862 C C C C C C C C C C C C A C C C C C C C
2 chr2_29780178 0 29780178 A A A A G G A A A A A A A A A A A A A A
2 chr2_29782097 0 29782097 G G G G G G G G G G A G G G G G G G G G
2 chr2_29788800 0 29788800 A A T T A A A A A A A A A A A A A A A A
2 chr2_29792507 0 29792507 G G G G G G G G G G A G G G G G G G G G
2 chr2_29795654 0 29795654 A A A A A A A A G G G G A A A A A A A A
2 chr2_29797849 0 29797849 G G G G G G G G A A A A G G G G G G G G
2 chr2_29799084 0 29799084 G G G G G G G G G G G G A G G G G G G G
2 chr2_29801065 0 29801065 A A A A A A A A A A A A A A G G A A A A
2 chr2_29801284 0 29801284 G G G G G G G G A A A A G G G G G G G G
2 chr2_29804084 0 29804084 C C C C C C C C G G G G C C C C C C C C
2 chr2_29804264 0 29804264 C C C T C C C C C C C C C C C C C C C C
2 chr2_29804335 0 29804335 A A A A A A A A A A A A A A A A A G A A
2 chr2_29807464 0 29807464 G G G G G G G G G G A G G G G G G G G G
2 chr2_29812888 0 29812888 T T T T T T T T T T T T T T C T T T T T
2 chr2_29814657 0 29814657 G G A A A A G G G G G G G G A G G G G G
2 chr2_29817089 0 29817089 G G G G G G G G G G G G A G G G G G G G
2 chr2_29821793 0 29821793 G G G G G G G G G G A G G G G G G G G G
2 chr2_29825608 0 29825608 A A A A A A A A G G G G A A A A A A A A
2 chr2_29831315 0 29831315 T T C C C C T T C C C C C C C C C C T T
2 chr2_29832572 0 29832572 T T T T T T T T C C C C T T T T T T T T
2 chr2_29836780 0 29836780 C C C C C C C C A A A A C C C C C C C C
2 chr2_29841419 0 29841419 C C C T T T C C C C C C C C C C C C C C
2 chr2_29853348 0 29853348 G G G G G G G G G G G G A G G G G G G G
2 chr2_29855924 0 29855924 G G G G G G G G A A A A G G G G G G G G
2 chr2_29857369 0 29857369 G G G G A A G G G G G G G G G G G G G G
2 chr2_29866414 0 29866414 C C C C C C C C A A A A C C C C C C C C
2 chr2_29899402 0 29899402 C C C C C C C C C C C C C C C T C C C C
2 chr2_29909502 0 29909502 C C T T C C C C C C C C C C C C C C C C
2 chr2_29917471 0 29917471 A A A A A A A A A A A A A A A G A A A A
2 chr2_29921876 0 29921876 G G G G G G G G T T T T G G G G G G G G
2 chr2_29936691 0 29936691 G G A A G G G G G G G G G G A A G G G G
2 chr2_29947273 0 29947273 G G G G G G G G G G G G A G G G G G G G
2 chr2_29952776 0 29952776 C C C C C C C C T T T T C C C C C C C C
2 chr2_29954284 0 29954284 C C C C C C T T C C C C C C C C C C C C
2 chr2_29955519 0 29955519 A A A A A A A A A G A A A A A A A A A A
2 chr2_29958229 0 29958229 A A A A A A A A G G G G A A A A A A A A
2 chr2_29960240 0 29960240 C C C C C C C C C C C C C C C G C C C C
2 chr2_29961766 0 29961766 C C C T C C C C C C C C C C C C C C C C
2 chr2_29963070 0 29963070 C C C C C C C C A A A A C C C C C C C C
2 chr2_29972142 0 29972142 G G G G G G G G A A A A G G G G G G G G
2 chr2_29973724 0 29973724 C C T T T T C C T T T T T T T T T T C C
2 chr2_29982347 0 29982347 A A A A A A A A G G G G A A A A A A A A
2 chr2_29982659 0 29982659 A A A A A A A A A A A A A A A C A A A A
2 chr2_29992399 0 29992399 C C C C T T C C C C C C C C C C C C C C
2 chr2_29999889 0 29999889 A C A A A A A A A A A A A A A A A A C C
2 chr2_30005019 0 30005019 C C C C C C C C C C C C C C C T C C C C
2 chr2_30012306 0 30012306 A A A A A A A A C C C C A A A A A A A A
2 chr2_30012725 0 30012725 C C C C T T C C C C C C C C C C C C C C
2 chr2_30029313 0 30029313 T T C C C C C C C C C C C C C C C C T T
2 chr2_30030939 0 30030939 T T T T C C T T T T T T T T T T T T T T
2 chr2_30031217 0 30031217 C C C C C C C C C C T T C C C C C C T T
2 chr2_30035863 0 30035863 T T T T T T T T C C C C C C C C C C T T
2 chr2_30036802 0 30036802 C C C C C C C C T T T T C C C C C C C C
2 chr2_30057261 0 30057261 G G G G G G G G G G G G G G G G A A G G
2 chr2_30067258 0 30067258 C C C C C C C C C C C C T T C C C C C C
2 chr2_30076191 0 30076191 T T T T T T T T T T T T T T G G T T T T
2 chr2_30080685 0 30080685 A A A G A A A A A A A A A A A A A A A A
2 chr2_30090528 0 30090528 G G G G G G G G A G G G G G G G G G G G
2 chr2_30099191 0 30099191 A A A A A A A A C C C C A A A A A A A A
2 chr2_30106164 0 30106164 A A A A A A A A G G G G A A A A A A A A
2 chr2_30108703 0 30108703 C C C C C C C C C C C C C C C C T T C C
2 chr2_30109099 0 30109099 G G G G G G G G G G G G G G G G C C G G
2 chr2_30110248 0 30110248 C C C C C C C C C C C C C C C T C C C C
2 chr2_30122368 0 30122368 T T T T T T T T T T T T T T T T C T T T
2 chr2_30122931 0 30122931 A A A A G G A A G G G G A A A A A A A A
2 chr2_30126688 0 30126688 C C C C C C C T C C C C C C C C C C C C
2 chr2_30145959 0 30145959 C T C C C C C C C C C C C C C C C C C C
2 chr2_30147692 0 30147692 C C C C C C C C C C C T C C C C C C C C
2 chr2_30157934 0 30157934 G G G G G G G G G G G G G G G G A G G G
2 chr2_30167491 0 30167491 G G A G G G G G G G G G G G G G G G G G
2 chr2_30167636 0 30167636 C C C C C C C C C C C C C T C C C C T T
2 chr2_30170021 0 30170021 C C C T T T C C C T C C C C C C C C C C
2 chr2_30170150 0 30170150 G G G G G G G G A A A A G G G G G G G G
2 chr2_30170288 0 30170288 C C C C C C C C C C C C C C C C C T C C
2 chr2_30173342 0 30173342 G G G G G G G G G G G G G G G G A G G G
2 chr2_30182657 0 30182657 A A A A A A A A A A A A A G A A A A A A
2 chr2_30182669 0 30182669 C C C C C C C C C T C T C C C C C C C C
2 chr2_30183947 0 30183947 C C C C C C C C C C C T C C C C C C C C
2 chr2_30187578 0 30187578 C C C T C C C C C T C C C C C C C C C C
2 chr2_30191289 0 30191289 T T T T T T T T C C C C T T T T T T T T
2 chr2_30192126 0 30192126 T T G G G G T T G G G G G G G G G G T T
2 chr2_30194368 0 30194368 C C T T T T C C T T T T T T T T T T C C
2 chr2_30199911 0 30199911 C C C C C C C C C C C C C C C T C C C C
2 chr2_30200823 0 30200823 T T T T T T T T G G G G T T T T T T T T
2 chr2_30202714 0 30202714 C C T T T T C C C C C C C C C C C C C C
2 chr2_30207039 0 30207039 C C G G G G G G G G G G G G G G G G C C
2 chr2_30222392 0 30222392 T T T T T T T T C T T T T T T T T T T T
2 chr2_30226990 0 30226990 C C C C C C C C C T C T C C C C C C C C
2 chr2_30227826 0 30227826 T T T T T T T T C C C C T T T T T T T T
2 chr2_30228838 0 30228838 C C C C T T C C C C C C C C C C C C C C
2 chr2_30228843 0 30228843 C C C C C C C T C C C C C C C C C T C C
2 chr2_30233074 0 30233074 T T C T T T T T T T T T T T T T T T T T
2 chr2_30234385 0 30234385 C C C C C C C C C C C C C T C C C C C C
2 chr2_30237337 0 30237337 G G G G G G G G A G A G G G G G G G G G
2 chr2_30238492 0 30238492 T T T T T T T T C C C C T T T T T T T T
2 chr2_30239622 0 30239622 T T T T T T T T C C C C T T T T T T T T
2 chr2_30240446 0 30240446 G G G G G G G G G G G G C C G G G G G G
2 chr2_30247727 0 30247727 G G G G G G G G G G G G G G A G G G G G
2 chr2_30248208 0 30248208 G G G G G G G G G G G G A A A A G G G G
2 chr2_30251908 0 30251908 C C T T C C C C C C C C C C C C C C C C
2 chr2_30252039 0 30252039 C C C C C C C C C C C C C C C C A C C C
2 chr2_30254778 0 30254778 G G G G G G G G G G G G A G G G G G G G
2 chr2_30256820 0 30256820 T T T T T T T T C C C C T T T T T T T T
2 chr2_30265202 0 30265202 A A A A A A A A G G G G A A A A A A A A
2 chr2_30272926 0 30272926 G G G G G G G G G G G G G G G G A G G G
2 chr2_30274636 0 30274636 G G A A A A G G G G G G G G G G G G G G
2 chr2_30280493 0 30280493 A A A A A A A A G G G G A A A A A A A A
2 chr2_30297571 0 30297571 A A C C C C A A C C C C C C C C C C A A
2 chr2_30303055 0 30303055 C C C C C C C C T T T T C C C C C C C C
2 chr2_30307862 0 30307862 C C C C C C C C C C C C C C C T C C C C
2 chr2_30311680 0 30311680 A A A A A A A A G G G G A A A A A A A A
2 chr2_30317204 0 30317204 G G A A G G G G G G G G G G G G G G G G
2 chr2_30320130 0 30320130 G G G G G G G G G G G G A G G G G G G G
2 chr2_30324994 0 30324994 T T T T T T T T T T T T T T C T T T T T
2 chr2_30327831 0 30327831 T T T T T T T T C C C C T T T T T T T T
2 chr2_30331318 0 30331318 C C C C C C C C C C C C C C C C C T C C
2 chr2_30332877 0 30332877 A A C C C C A A A A A A A A A A A A A A
2 chr2_30341031 0 30341031 T T G G G G G G G G G G G G G G G G G G
2 chr2_30343327 0 30343327 G G G G G G G G G G G G G G A G G G G G
2 chr2_30344352 0 30344352 T T T T T T T T C C C C T T C C T T T T
2 chr2_30350216 0 30350216 G G G G G G G G G G G G G T G G G G G G
2 chr2_30363760 0 30363760 A A G G G G G G G G G G G G G G G G A A
2 chr2_30377191 0 30377191 T T T T T T T T A A A A T T T T T T T T
2 chr2_30383520 0 30383520 G G G G G G G G G G G G A A G G G G G G
2 chr2_30396019 0 30396019 A A A A A A A A T T T T A A A A A A A A
2 chr2_30402069 0 30402069 C C C C C C C C G G G G C C C C C C C C
2 chr2_30403825 0 30403825 G G A A A A G G G G G G G G G G G G G G
2 chr2_30410533 0 30410533 T T T T T T T T C C C C T T T T T T T T
2 chr2_30411001 0 30411001 G G G G G G G G G G G G A G G G G G G G
2 chr2_30412582 0 30412582 A A A A A A A A A A A A A G A A A A A A
2 chr2_30415274 0 30415274 T T T T T T T T C C C C T T T T T T T T
2 chr2_30418818 0 30418818 G G A A G G G G G G G G G G G G G G G G
2 chr2_30420382 0 30420382 G G G G G G G G G G G G A G G G G G G G
2 chr2_30420512 0 30420512 T T T T T T T T T T T T T T C C T T T T
2 chr2_30425924 0 30425924 G G G G G G G G G G G G A G G G G G G G
2 chr2_30428984 0 30428984 A A T T T T T T T T T T T T T T T T T T
2 chr2_30430682 0 30430682 T T C C T T T T T T T T T T T T T T T T
2 chr2_30433582 0 30433582 G G A A A A A A A A A A A A A A A A G G
2 chr2_30459483 0 30459483 C C C C C C C C C C C C C C T T C C C C
2 chr2_30462152 0 30462152 G G G G G G G G G G G G G G C C G G G G
2 chr2_30465785 0 30465785 C C C C C C C C C C C C C T C C C C C C
2 chr2_30466532 0 30466532 C C C C C C C C G G G G C C C C C C C C
2 chr2_30466780 0 30466780 C C G G G G C C G G G G G G G G G G C C
2 chr2_30468994 0 30468994 C C C C T T C C C C C C C C C C C C C C
2 chr2_30470387 0 30470387 T T T T T T T T C T C T T T T T T T T T
2 chr2_30471003 0 30471003 C C C C C C C C T T T T C C C C C C C C
2 chr2_30481057 0 30481057 T T T T C C T T T T T T T T T T T T T T
2 chr2_30488784 0 30488784 T T T T T T C C T T T T T T T T T T T T
2 chr2_30490103 0 30490103 G G G G G G A A G G G G G G G G G G G G
2 chr2_30496092 0 30496092 T T T T T T T T A T A T T T T T T T T T
2 chr2_30506866 0 30506866 T T T T T T T T T T T T C C T T T T T T
2 chr2_30519771 0 30519771 T T T T T T T T C T C C T T T T T T T T
2 chr2_30520885 0 30520885 A G A A A A A A A A A A A A A A A A A A
2 chr2_30524126 0 30524126 C C C C C C C C C C C T C C C C C C C C
2 chr2_30529282 0 30529282 C C C C C C C C C C C T C C C C C C C C
2 chr2_30536196 0 30536196 C C C C C C C C G G G G C C C C C C C C
2 chr2_30558576 0 30558576 T T T T T T T T C T T T T T T T T T T T
2 chr2_30566712 0 30566712 G G G G G G G G T T T T G G G G G G G G
2 chr2_30573974 0 30573974 A C C C C C A A C C C C C C C C C C C C
2 chr2_30577449 0 30577449 A A A A A A A A A G A A A A A A A A A A
2 chr2_30581431 0 30581431 A A A A A A A A G G G G A A A A A A A A
2 chr2_30583330 0 30583330 A A A A A A A A G G G G A A A A A A A A
2 chr2_30605648 0 30605648 C C C C C C T T C C C C C C C C C C C C
2 chr2_30616700 0 30616700 T T C C C C T T C C C C C C C C C C T T
2 chr2_30631634 0 30631634 A A A A A A A A G G G G G G G G G G A A
2 chr2_30633664 0 30633664 C C C C C C C C C C C C T T C C C C C C
2 chr2_30634539 0 30634539 A A A A A A A A A G A A A A A A A A A A
2 chr2_30635104 0 30635104 A G A A A A A A A A A A A A A A A A A A
2 chr2_30636730 0 30636730 A A A A A A A A A A A A A C A A A A A A
2 chr2_30639501 0 30639501 T T T T G G T T T T T T T T T T T T T T
2 chr2_30647366 0 30647366 A A A A C C A A C C C C A A A A A A A A
2 chr2_30651343 0 30651343 C C C C C C C C C C C C C C C C C T C C
2 chr2_30652072 0 30652072 C C C C C C C C C T C T C C C C C C C C
2 chr2_30658610 0 30658610 G G G G G G G G A G A G G G G G G G G G
2 chr2_30662690 0 30662690 A G G G G G G G G G G G G G G G G G G G
2 chr2_30666447 0 30666447 T T T T T T T T C C C C T T T T T T T T
2 chr2_30671222 0 30671222 A A G G G G A A G G G G G G G G G G A A
2 chr2_30674207 0 30674207 T T T T T T T T T T T T T T T T G T T T
2 chr2_30680294 0 30680294 T T T T T T T T T T T T T T C T T T T T
2 chr2_30689950 0 30689950 G G G G G G G G G G G G G G G G A G G G
2 chr2_30691943 0 30691943 A G G G G G G G G G G G G G G G G G G G
2 chr2_30702632 0 30702632 G G G G G G G G A G G G G G G G G G G G
2 chr2_30711025 0 30711025 A A A A A A A A A A A A A G A A A A A A
2 chr2_30713869 0 30713869 T T T T T T T T C C C C T T T T T T T T
2 chr2_30714630 0 30714630 G G G G G G G G G G G G G G C G G G G G
2 chr2_30719418 0 30719418 A A A A A A A A A C A A A A A A A A A A
2 chr2_30719954 0 30719954 A G G G G G G G G G G G G G G G G G G G
2 chr2_30722615 0 30722615 C C T T T T C C C C C C C C C C C C C C
2 chr2_30725738 0 30725738 T T C C T T T T T T T T T T T T T T T T
2 chr2_30726586 0 30726586 G G G G T T G G G G G G G G G G G G G G
2 chr2_30733367 0 30733367 G G G G G G G G G G G G A G G G A G G G
2 chr2_30733604 0 30733604 C C T T C C C C C C C C C C C C C C C C
2 chr2_30737981 0 30737981 G G G G C C G G G G G G G G G G G G G G
2 chr2_30738000 0 30738000 C C C C C C C C C C C C C C T T C C C C
2 chr2_30738221 0 30738221 A A A A A A A A G G G G A A A A A A A A
2 chr2_30742569 0 30742569 C C C C T T C C C C C C C C C C C C C C
2 chr2_30745405 0 30745405 C C C C C C C T C C C C C C C C C C C C
2 chr2_30747732 0 30747732 C C C C C C C C C C C C C C C C T T C C
2 chr2_30750429 0 30750429 G G G G G G G G G G G G A G G G G G G G
2 chr2_30755406 0 30755406 C C C C C C C C C T C C C C C C C C C C
2 chr2_30755917 0 30755917 G G G G G G A G G G G G G G G G G G G G
2 chr2_30773114 0 30773114 C C A A C C C C C C C C C C C C C C C C
2 chr2_30773392 0 30773392 G G A A A A G G A A A A A A A A A A G G
2 chr2_30775352 0 30775352 T T T T T T T T C C T T T T T T T T T T
2 chr2_30776799 0 30776799 A A G G A A A A A A A A A A A A A A A A
2 chr2_30777248 0 30777248 C C C C C C C C C C A A C C C C C C C C
2 chr2_30777902 0 30777902 T T C T T T T T T T T T T T T T T T T T
2 chr2_30778585 0 30778585 C C C C C C C C C C C C C T C C C C C C
2 chr2_30779498 0 30779498 C C C C C C C C C T T T C C C C C C C C
2 chr2_30794564 0 30794564 A A A A A A A A G G G G A A A A A A A A
2 chr2_30799105 0 30799105 C C C C C C C C C C C C C C T T C C C C
2 chr2_30802291 0 30802291 T T T T T T T T C C C C T T T T T T T T
2 chr2_30803712 0 30803712 T T T T G G T T T T T T T T T T T T T T
2 chr2_30804421 0 30804421 C C C C C C C C T T C T C C C C C C C C
2 chr2_30808215 0 30808215 G G G G G G G G G G G G G G A A G G G G
2 chr2_30810411 0 30810411 T T C T T T T T T T T T T T T T T T T T
2 chr2_30811657 0 30811657 T T T T T T T T T T T T T T G T T T T T
2 chr2_30818666 0 30818666 C C C C C C C C G G G G C C C C C C C C
2 chr2_30819392 0 30819392 G G G G G G G G C C C C G G G G G G G G
2 chr2_30821477 0 30821477 A A A A A A G G A A A A A A A A A A A A
2 chr2_30821802 0 30821802 G G G G G G G G G G G G G G A A G G G G
2 chr2_30827651 0 30827651 T T T T T T T T T T T T T T T T C T T T
2 chr2_30830557 0 30830557 T T T T T T T T T T T T C T T T T T T T
2 chr2_30835550 0 30835550 C C C C C C C C G G G G C C C C C C C C
2 chr2_30846463 0 30846463 A A A A A A A A G G G G A A A A A A A A
2 chr2_30846981 0 30846981 C C C C C C C C C C C T C C C C C C C C
2 chr2_30847162 0 30847162 C C C C T T C C C C C C C C C C C C C C
2 chr2_30848545 0 30848545 G G G G G G G G G G G G A A A A A A G G
2 chr2_30849767 0 30849767 C C C C C C C C C C C C T T T T T T C C
2 chr2_30852829 0 30852829 G G G G G G G G A A A A G G G G G G G G
2 chr2_30862498 0 30862498 C C C C T T C C C C C C C C C C C C C C
2 chr2_30864326 0 30864326 A A A A A A A A A A A A A A A A G G A A
2 chr2_30869868 0 30869868 C C C C C C C C C C C C C T C C C C C C
2 chr2_30870973 0 30870973 A A A A A A A A A A A A A A A A C C A A
2 chr2_30873013 0 30873013 C C C C C C C C G G G G C C C C C C C C
2 chr2_30880369 0 30880369 C C T T C C C C C C C C C C C C C C C C
2 chr2_30880658 0 30880658 T T T T T T T T T T T T T T T T C C T T
2 chr2_30890680 0 30890680 T T C T C C T T T T T T T T T T T T T T
2 chr2_30907267 0 30907267 T T T T T T T T G T T T T T T T T T T T
2 chr2_30914022 0 30914022 C C C C C C C C C C C C C C A C C C C C
2 chr2_30923877 0 30923877 C C C C T T C C C C C C C C C C C C C C
2 chr2_30925195 0 30925195 T T T T T T T T C C C C T T T T T T T T
2 chr2_30925980 0 30925980 C C C C C C C C C C C C A C C C C C C C
2 chr2_30926062 0 30926062 A A A A A A A A A A A G A A A A A A A A
2 chr2_30927201 0 30927201 T T C C C C T T C C C C C C C C C C T T
2 chr2_30929325 0 30929325 G G G G G G G G G G G G G G G G A A G G
2 chr2_30930525 0 30930525 A A G G G G A A A A A A A A A A A A A A
2 chr2_30930729 0 30930729 G G G G G G G G G G G G A G G G G G G G
2 chr2_30934436 0 30934436 C C C C C C C C T T T T C C C C C C C C
2 chr2_30936287 0 30936287 C C C C C C C T C C C C C C C C C C C C
2 chr2_30936618 0 30936618 T T T T T T T T T T T T T T C T T T T T
2 chr2_30937230 0 30937230 G G G G G G G G G G A G G G G G G G G G
2 chr2_30937375 0 30937375 G G T T G G G G G G G G G G G G G G G G
2 chr2_30942456 0 30942456 G G G G G G G G C G C C G G G G G G G G
2 chr2_30942687 0 30942687 G G G G G G G G A G A A G G G G G G G G
2 chr2_30954751 0 30954751 A A A A A A A A G G G G A A A A A A A A
2 chr2_30955004 0 30955004 G G G G G G G G G G G G A G G G G G G G
2 chr2_30960409 0 30960409 G G G G G G G G T T T T G G G G G G G G
2 chr2_30962348 0 30962348 G G G G G G G G G G A G A G G G G G G G
2 chr2_30962408 0 30962408 C G C C C C C C C C C C C C C C C C G G
2 chr2_30963115 0 30963115 G G G G G G G G G G G G C G G G G G G G
2 chr2_30968994 0 30968994 C C C C C C C T C C C C C C C C C C C C
2 chr2_30974526 0 30974526 T T T T T T T T G G G G T T T T T T T T
2 chr2_30976019 0 30976019 G G G G G G G G A G G G G G G G G G G G
2 chr2_30979542 0 30979542 C C C C C C C C C C C C C T C C C C C C
2 chr2_30985363 0 30985363 A A A A A A A A G G G G A A A A A A A A
2 chr2_30989289 0 30989289 C C C C C C C T C C C C C C C C C C C C
2 chr2_30992814 0 30992814 T T T T T T T T T T T T C T T T T T T T
2 chr2_31006351 0 31006351 A A A A A A A A G G G G A A A A A A A A
2 chr2_31008300 0 31008300 T T T T T T T T T T T T C T T T T T T T
2 chr2_31008630 0 31008630 G G G G G G A G G G G G G G G G G G G G
2 chr2_31011180 0 31011180 C C C C C C C C C C C C C C T T C C C C
2 chr2_31015492 0 31015492 G G A G G G G G G G G G G G G G G G G G
2 chr2_31020259 0 31020259 A A A A A A A A A A A A G G A A A A A A
2 chr2_31023013 0 31023013 C C C C C C C C C C T T C C C C C C C C
2 chr2_31024267 0 31024267 G G G G G G G G G G G G A G G G G G G G
2 chr2_31025646 0 31025646 T T C T C C T T C C C C T T T T T T T T
2 chr2_31027987 0 31027987 C C C C C C C C C C C C T T C C C C C C
2 chr2_31030880 0 31030880 C C T T C C C C C C C C C C C C C C C C
2 chr2_31041791 0 31041791 A A A A A A A A A A A A A G A A A A A A
2 chr2_31044268 0 31044268 C C C C C C C C T T T T C C C C C C C C
2 chr2_31066832 0 31066832 A A G G G G A A G G G G G G G G G G A A
2 chr2_31067763 0 31067763 G G A A A A G G A A A A A A A A A A G G
2 chr2_31071331 0 31071331 T T C C C C C C C C C C C C C C C C C C
2 chr2_31074058 0 31074058 C C C C C C C C C C C C C C C C G G C C
2 chr2_31079559 0 31079559 T T T T T T T T C C C T T T T T T T T T
2 chr2_31080440 0 31080440 T T A A A A T T A A A A A A A A A A T T
2 chr2_31085886 0 31085886 A A A A A A A A G G G G A A A A A A A A
2 chr2_31088355 0 31088355 A A A A A A A A G G G G A A A A A A A A
2 chr2_31090870 0 31090870 T T T T T T T T C C C C T T T T T T T T
2 chr2_31094001 0 31094001 T T C C C C T T T T T T T T T T T T T T
2 chr2_31098548 0 31098548 A G G G G G G G G G G G G G G G G G G G
2 chr2_31099730 0 31099730 T T T T T T T T G G G G G G G G G G T T
2 chr2_31099834 0 31099834 A G G G G G G G G G G G G G G G G G G G
2 chr2_31100078 0 31100078 G G G G G G G G G G G G G G A A G G G G
2 chr2_31100456 0 31100456 C C C C C C C C T T T T C C C C C C C C
2 chr2_31102236 0 31102236 C C T T T T C C C C C C C C C C C C C C
2 chr2_31106787 0 31106787 G G G G G G G G A A A G G G G G G G G G
2 chr2_31108465 0 31108465 C C C C C C C C C C C C C C C C T T C C
2 chr2_31121123 0 31121123 G G G G G G G G A G G G G G G G G G G G
2 chr2_31125832 0 31125832 C C C C T T C C C C C C C C C C C C C C
2 chr2_31127499 0 31127499 G G G G G G G G A A A A G G G G G G G G
2 chr2_31140225 0 31140225 A A A A A A A A A A A A A G A A G G A A
2 chr2_31142240 0 31142240 A A A A A A A A A A A A A C A A A A A A
2 chr2_31148662 0 31148662 A C C C C C C C C C C C C C C C C C C C
2 chr2_31158674 0 31158674 C C T T T T C C C C C C C C C C C C C C
2 chr2_31165565 0 31165565 G G G G G G G T G G G G G G G G G G G G
2 chr2_31166581 0 31166581 A A A A A A A A A A A A A A A G A A A A
2 chr2_31180247 0 31180247 A A A A A A A G A A A A A A A A A A A A
2 chr2_31190786 0 31190786 C C C C C C C C C C C C C C T T C C C C
2 chr2_31195439 0 31195439 T T T T T T T T T T T T C T C C T T T T
2 chr2_31198332 0 31198332 G G G G G G G G A A A A G G G G G G G G
2 chr2_31202958 0 31202958 C C C C T T C C C C C C C C C C C C C C
2 chr2_31205675 0 31205675 T T T T T T T T T T T T T T T T G T T T
2 chr2_31212024 0 31212024 C C C C T T C C C C C C C C C C C C T T
2 chr2_31213032 0 31213032 C C C C C C G G C C C C C C C C C C C C
2 chr2_31214194 0 31214194 T T C C T T T T T T T T T T T T T T T T
2 chr2_31214341 0 31214341 G G G G G G G G A G A G G G G G G G G G
2 chr2_31223285 0 31223285 A A A A A A A A A A A A A A A C A A A A
2 chr2_31230278 0 31230278 C C C C C C C C G G G G C C C C C C C C
2 chr2_31230811 0 31230811 G G G G G G G G G G G G G G G G A A G G
2 chr2_31265654 0 31265654 A T A A A A T T A A A A A A A A A A A A
2 chr2_31274676 0 31274676 C C C C A C C C C C C C C C C C C C C C
2 chr2_31278967 0 31278967 G G A A A A G G G G G G G G G G G G G G
2 chr2_31279158 0 31279158 G G G G G G G G G G G G A G G G G G G G
2 chr2_31293076 0 31293076 A A G G G G A A G G G G G G G G G G A A
2 chr2_31296015 0 31296015 C C C C C C C C T T T T C C C C C C C C
2 chr2_31300147 0 31300147 T T T T T T T T C C C C T T T T T T T T
2 chr2_31307549 0 31307549 T T T T T T T T G G G T T T T T T T T T
2 chr2_31308095 0 31308095 A A A A A A A A G G G G A A A A A A A A
2 chr2_31310387 0 31310387 A A A A A A A A A A A A A A A C A A A A
2 chr2_31310977 0 31310977 C C C C A C C C C C C C C C C C C C C C
2 chr2_31313412 0 31313412 C C C C C C C C C C C C C C C C T T C C
2 chr2_31314995 0 31314995 C C C C C T C C C C C C C C C C C C C C
2 chr2_31315659 0 31315659 C C C C C C C C C C C C C T C C C C C C
2 chr2_31323912 0 31323912 G G G G G G G G A A A A G G G G G G G G
2 chr2_31328955 0 31328955 G G G G G G G G C C C C G G G G G G G G
2 chr2_31331333 0 31331333 T T T T T T T T C C C C T T T T T T T T
2 chr2_31348697 0 31348697 G G G G G G G G A G A A G G G G G G G G
2 chr2_31368506 0 31368506 C C C C C C T T C C C C C C C C C C C C
2 chr2_31369064 0 31369064 C C C C T T C C C C C C C C C C C C C C
2 chr2_31371655 0 31371655 A A A A A A A A G G G G A A A A A A A A
2 chr2_31373454 0 31373454 G G G G G G G G T T T T G G G G G G G G
2 chr2_31373681 0 31373681 C C C C G G C C C C C C C C C C C C C C
2 chr2_31375176 0 31375176 C C C C C C C C C C C C C C T T C C C C
2 chr2_31378831 0 31378831 T T T T T T T T T T T T T T T T A A T T
2 chr2_31382745 0 31382745 A A A A A A A A A A A A A T A A A A A A
2 chr2_31388431 0 31388431 A A A A A A C C A A A A A A A A A A A A
2 chr2_31391324 0 31391324 C C C C C C C C C C C C C T C C C C C C
2 chr2_31394445 0 31394445 A A A A A A A A A A A A A G G G G G A A
2 chr2_31402078 0 31402078 G G G G G G A A G G G G G G G G G G G G
2 chr2_31405904 0 31405904 C C C C C C C C C T C T C C C C C C C C
2 chr2_31406367 0 31406367 C C C T C C C C C C C C C C C C C C C C
2 chr2_31408880 0 31408880 G G G G G G G G G G G G G T G G G G G G
2 chr2_31411207 0 31411207 C C C C C C C C C C C C C C C C C T C C
2 chr2_31412243 0 31412243 C C C C C C C C C C C C T T C C C C C C
2 chr2_31413927 0 31413927 A G A A A A A A A A A A A A A A A A A A
2 chr2_31418578 0 31418578 T T T T T T T T T T T T T T T T G T T T
2 chr2_31421468 0 31421468 T T C C C C T T C C C C C C C C C C T T
2 chr2_31425109 0 31425109 C C C C C C C C C C C T C C C C C C C C
2 chr2_31434462 0 31434462 C C C C C C C C C G C G C C C C C C C C
2 chr2_31436103 0 31436103 T T T T T T T T C C C C T T T T T T T T
2 chr2_31445151 0 31445151 C C C C C C C C C G C G C C C C C C C C
2 chr2_31445326 0 31445326 C C T T C C C C C C C C C C C C C C T T
2 chr2_31447851 0 31447851 C G G G G G G G G G G G G G G G G G G G
2 chr2_31454220 0 31454220 C C C C C C C C T T C T C C C C C C C C
2 chr2_31454792 0 31454792 A A A A A A A A A G A A A A A A A A A A
2 chr2_31456417 0 31456417 T T T T T T T T T T T T T T T T C T T T
2 chr2_31464763 0 31464763 G G G G G G G G G G G G A G G G G G G G
2 chr2_31473916 0 31473916 G G G G G G G G T T T T G G G G G G G G
2 chr2_31476741 0 31476741 T T T T C C T T T T T T T T T T T T T T
2 chr2_31484339 0 31484339 G G G G G G G G G G G G G G G G A G G G
2 chr2_31485556 0 31485556 A A A A G G A A A A A A A A A A A A A A
2 chr2_31490328 0 31490328 A A A A A A A A A A A A A A A A A G A A
2 chr2_31494614 0 31494614 C C C C T T C C C C C C C C C C C C C C
2 chr2_31498879 0 31498879 A A A A A A A A A A A A C C A A A A A A
2 chr2_31500463 0 31500463 T T T T T T T T G G G G T T T T T T T T
2 chr2_31502908 0 31502908 T T C C C C T T C C C C C C C C C C T T
2 chr2_31513971 0 31513971 C C C C C C T T C C C C C C C C C C C C
2 chr2_31527366 0 31527366 A A A A A A A A G G G G A A A A A A A A
2 chr2_31528677 0 31528677 G G A A A A G G A A A A A A A A A A G G
2 chr2_31535933 0 31535933 G G G G G G G G G G G G A G G G G G G G
2 chr2_31539673 0 31539673 A A G G A A A A A A A A A A A A A A A A
2 chr2_31540955 0 31540955 T T T T T T T T T T T T C C T T T T T T
2 chr2_31553689 0 31553689 G G G G G G G G G G G G G G C C G G G G
2 chr2_31557382 0 31557382 G G G G G G G G G G G G G G C C G G G G
2 chr2_31572021 0 31572021 G G G G G G G G G G G G A G G G G G G G
2 chr2_31584595 0 31584595 G G A A G G G G G G G G G G G G G G G G
2 chr2_31590106 0 31590106 G G G G G G G G A A A A G G G G G G G G
2 chr2_31591384 0 31591384 G G G G G G G G G G G G G G G G A A G G
2 chr2_31596877 0 31596877 C C C C C C C T C C C C C C C C C C C C
2 chr2_31598906 0 31598906 G G C C C C G G G G G G G G G G G G G G
2 chr2_31599127 0 31599127 G G G G G G G G G G G G A G G G G G A A
2 chr2_31610993 0 31610993 A A A A G G A A G G G G G G A A G G A A
2 chr2_31611354 0 31611354 T T T T T T T T C C C C T T T T T T T T
2 chr2_31617765 0 31617765 A A A A A A A G A A A A A A A A A A A A
2 chr2_31617894 0 31617894 A A A A A A A A A A A A A A G G A A A A
2 chr2_31622087 0 31622087 T T T T T T T T T T T T T T G T T T T T
2 chr2_31622419 0 31622419 T T T T T T T T T T T T T T G T T T T T
2 chr2_31626195 0 31626195 C C C C C C C C C C C C C C C C T T C C
2 chr2_31630243 0 31630243 C C C C C C C C G G G G C C C C C C C C
2 chr2_31631202 0 31631202 G G G G A A G G A A A A G G G G G G G G
2 chr2_31639473 0 31639473 T T T T T T T T T T T T T T A T T T T T
2 chr2_31655584 0 31655584 A A A A A A A A A G A A A A A A A A A A
2 chr2_31670629 0 31670629 C C C C C C C C C C C C C C C T C C C C
2 chr2_31671995 0 31671995 T T T T T T T T T T T T T T T T C T T T
2 chr2_31681580 0 31681580 A A A A A A A A A G A A A A A A A A A A
2 chr2_31685158 0 31685158 C C C C C C C C C C C C C T C C C C C C
2 chr2_31686731 0 31686731 T T T T T T T T T T T T T T T T G G T T
2 chr2_31687824 0 31687824 A A A A A A A A A A A A A A G G G G A A
2 chr2_31701712 0 31701712 C C C C C C C C T T T T C C C C C C C C
2 chr2_31723662 0 31723662 G G C C C C C C C C C C C C C C C C C C
2 chr2_31724332 0 31724332 T T T T T T T T C T T T T T T T T T T T
2 chr2_31727182 0 31727182 A A A G A A A A A A A A A A A A A A A A
2 chr2_31728327 0 31728327 G G G G G G G G G T G G G G G G G G G G
2 chr2_31729113 0 31729113 C C C C C C C C C T C C C C C C C C C C
2 chr2_31738555 0 31738555 G G A A G G G G G G G G G G G G G G G G
2 chr2_31738854 0 31738854 T T C C C C T T C C C C C C C C C C T T
2 chr2_31739415 0 31739415 G G G G G G G G G G G G A A A A A A G G
2 chr2_31741601 0 31741601 T T T T T T T T T T T T T T T T C C T T
2 chr2_31742281 0 31742281 C C C C C C C C C C C C C C T T C C C C
2 chr2_31744689 0 31744689 C C C C C C C C T T T T C C C C C C C C
2 chr2_31749161 0 31749161 A A A A A A A A G G G G A A A A A A A A
2 chr2_31750108 0 31750108 G G A G G G G G G G G G G G G G G G G G
2 chr2_31752058 0 31752058 A A A A A A A A A A A G A A A A A A A A
2 chr2_31755890 0 31755890 C C C C T T C C C C C C C C C C C C C C
2 chr2_31758577 0 31758577 T T T T T T T T T T T T C T T T T T T T
2 chr2_31773156 0 31773156 T T C C C C T T T T T T T T T T T T T T
2 chr2_31775762 0 31775762 C T C C C C T T C C C C C C C C C C C C
2 chr2_31782115 0 31782115 A A A A A A A A A A A A A A A A G G A A
2 chr2_31790094 0 31790094 G G A A G G G G G G G G G G G G G G G G
2 chr2_31795508 0 31795508 T T T T T T T T T T T T C T T T T T T T
2 chr2_31797925 0 31797925 G G G G G G G G T T T T G G G G G G G G
2 chr2_31801512 0 31801512 C C C C A A C C C C C C C C C C C C C C
2 chr2_31803760 0 31803760 C C C C C C C C C C C C C C G G C C C C
2 chr2_31803977 0 31803977 T T T T T T T T C C C C T T T T T T T T
2 chr2_31804299 0 31804299 C C T T C C C C C C C C C C C C C C C C
2 chr2_31808904 0 31808904 G G G G G G G G G G G G G G G G A A G G
2 chr2_31815224 0 31815224 T T T T T T T T C C C C T T T T T T T T
2 chr2_31820348 0 31820348 C C C C T T C C C C C C C C C C C C C C
2 chr2_31827827 0 31827827 C C C C C C C C C C C C C T C C C C C C
2 chr2_31831166 0 31831166 C C C C C C C C C T C T C C C C C C C C
2 chr2_31831291 0 31831291 C C T T T T C C C C C C C C C C C C C C
2 chr2_31837331 0 31837331 C C C T C C C C C C C C C C C C C C C C
2 chr2_31839986 0 31839986 G G G G G G G G A A A A G G G G G G G G
2 chr2_31845630 0 31845630 T T T T T T T T T T T T T T T T C C T T
2 chr2_31846319 0 31846319 C C C C C C C C C C C C C T C C C C C C
2 chr2_31850167 0 31850167 A A A A A A A A G G G G A A A A A A A A
2 chr2_31852935 0 31852935 C C C C C C C T C C C C C C C C C C C C
2 chr2_31855824 0 31855824 C C C C C C C C C C C C T T T T C C C C
2 chr2_31859159 0 31859159 A A A A G G A A A A A A A A A A A A A A
2 chr2_31863075 0 31863075 T T T T T T T T T T T T T T T T C C T T
2 chr2_31865578 0 31865578 C C C C A A C C C C C C C C C C C C C C
2 chr2_31867033 0 31867033 G G G G G G G G A A A A G G G G G G G G
2 chr2_31868842 0 31868842 G G C C C C G G G G G G G G G G G G G G
2 chr2_31868994 0 31868994 T T C C C C T T C C C C C C C C C C T T
2 chr2_31870099 0 31870099 G G G G G G G G G G A A G G G G G G G G
2 chr2_31873959 0 31873959 T T T T T T T T T T T T C T T T T T T T
2 chr2_31878427 0 31878427 C C C C C C C C C T C C C C C C T T T T
2 chr2_31880327 0 31880327 C C C C C C C C C C C C C T C C C C C C
2 chr2_31882656 0 31882656 C C C C T T C C C C C C C C C C C C C C
2 chr2_31887159 0 31887159 G G G G G G G G G G G G G G G G A A G G
2 chr2_31892070 0 31892070 A A A A A A A A A A A A C C A C C C A A
2 chr2_31895571 0 31895571 C C C C C C C C C C C C T T C C C C C C
2 chr2_31900486 0 31900486 T T T T T T C T T T T T T T T T T T T T
2 chr2_31901193 0 31901193 C C C C C C C C C C C C C T C C C C T T
2 chr2_31904682 0 31904682 G G G G G G G G A G A G G G G G G G G G
2 chr2_31917385 0 31917385 G G C C C C G G C C C C C C C C C C G G
2 chr2_31917999 0 31917999 G G G G G G G G G G G G A A G G G G G G
2 chr2_31920863 0 31920863 G G G G A A G G G G G G G G G G G G G G
2 chr2_31922487 0 31922487 C C C C C C C C T T T T C C C C C C C C
2 chr2_31923230 0 31923230 G G G G G G G G G G G G G G G G A G G G
2 chr2_31924052 0 31924052 G G G G G G G G A G A G G G G G G G G G
2 chr2_31933052 0 31933052 G T G G G G G G G G G G G G G G G G G G
2 chr2_31933506 0 31933506 A A A A A A A A A G G G A A A A A A A A
2 chr2_31934770 0 31934770 C C T T T T C C C C C C C C C C C C C C
2 chr2_31945191 0 31945191 G G G G A A G G G G G G G G G G G G G G
2 chr2_31947796 0 31947796 G G A A A A G G G G G G G G G G G G G G
2 chr2_31956779 0 31956779 A A A A A A A A A A A A A C A A A A A A
2 chr2_31959937 0 31959937 C C C C C C C C C C C C C C T T C C C C
2 chr2_31960694 0 31960694 C C T T C C C C C C C C C C C C C C C C
2 chr2_31971866 0 31971866 C C T T T T C C C C C C C C C C C C C C
2 chr2_31979107 0 31979107 A A A A A A A A A A A A A G G G A A A A
2 chr2_31987314 0 31987314 G G G G G G G G A A A A G G G G G G G G
2 chr2_31987749 0 31987749 G G G G G G G G G G G G A G G G G G G G
2 chr2_31989018 0 31989018 C C C C C C C C C C C C C T C C C C C C
2 chr2_31997225 0 31997225 G G G G A A G G G G G G G G G G G G G G
2 chr2_32000651 0 32000651 C C T T C C C C C C C C C C C C C C C C
2 chr2_32000791 0 32000791 G G A G G G G G G G G G G G G G G G G G
2 chr2_32005273 0 32005273 A A A A A A A A A A A A A A A C A A A A
2 chr2_32005570 0 32005570 G G G G G G G G G G G G A G G G G G G G
2 chr2_32008877 0 32008877 C C T T T T C C T T T T T T T T T T C C
2 chr2_32011110 0 32011110 G G G G G G G G G G G G G G T T G G G G
2 chr2_32016062 0 32016062 C C C C C C C T C C C C C C C C C C C C
2 chr2_32016936 0 32016936 T T C C C C T T C C C C C C C C C C T T
2 chr2_32021257 0 32021257 G G G G G G G G G G A G G G G G G G G G
2 chr2_32022603 0 32022603 C C C C C C C C C C C T C C C C C C C C
2 chr2_32025312 0 32025312 G G G G G G G G G G G G A G G G G G G G
2 chr2_32027782 0 32027782 T T T T T T T T T T C T T T T T T T T T
2 chr2_32031851 0 32031851 G G G G G G A A G G G G G G G G G G G G
2 chr2_32033465 0 32033465 A G G G G G G G G G G G G G G G G G G G
2 chr2_32037750 0 32037750 C C C C C C C T C C C C C C C C C C C C
2 chr2_32037975 0 32037975 C C C C C C C C T T T T C C C C C C C C
2 chr2_32040327 0 32040327 T T T T T T T T T T T T T T T T C C T T
2 chr2_32048013 0 32048013 G G G G G G G G G G G G G G A G G G G G
2 chr2_32049340 0 32049340 G G G G A A G G G G G G G G G G G G G G
2 chr2_32051576 0 32051576 G G A A G G G G G G G G G G G G G G G G
2 chr2_32062249 0 32062249 C C C C C C C C C T C C C C C C C C C C
2 chr2_32069275 0 32069275 A A A A A A A G A A A A A A A A A A A A
2 chr2_32070574 0 32070574 C C C C C C C C C T C C C C C C C C C C
2 chr2_32076321 0 32076321 G G G G G G G G G G G G G G G T G G G G
2 chr2_32076905 0 32076905 C C C C C G C C C C C C C C C C C C C C
2 chr2_32081610 0 32081610 G G C G G G G G G G G G G G G G G G G G
2 chr2_32083586 0 32083586 T T T T T T T T C T C T T T T T T T T T
2 chr2_32084787 0 32084787 G G G G A G G G G G G G G G G G G G G G
2 chr2_32085707 0 32085707 G G G G G G G G A A A A G G G G G G G G
2 chr2_32096126 0 32096126 T T G G T T T T T T T T T T T T T T T T
2 chr2_32099518 0 32099518 C T T T T T C C T T T T T T T T T T C C
2 chr2_32099630 0 32099630 A A A A T T A A A A A A A A A A A A A A
2 chr2_32100074 0 32100074 A A A A A A A A A G A G A A A A A A A A
2 chr2_32100098 0 32100098 G G G G G G A G G G G G G G G G G G G G
2 chr2_32107677 0 32107677 T T T T T T T T T T T T T T C C T T T T
2 chr2_32113792 0 32113792 G G G G G G G G A A A A G G G G G G G G
2 chr2_32120575 0 32120575 C C C C C C C C C C C C C C T T C C C C
2 chr2_32137978 0 32137978 A A A A A A A A A A A G A A A A A A A A
2 chr2_32142206 0 32142206 C C C C C C C C T T T T C C C C C C C C
2 chr2_32147761 0 32147761 T T T T T T T T T T T T T T C C T T T T
2 chr2_32148111 0 32148111 T T T T T T T T T T T T T T G T T T T T
2 chr2_32153178 0 32153178 G G G G G G G G G G G G G G C G G G G G
2 chr2_32153218 0 32153218 T T T T C T T T T T T T T T T T T T T T
2 chr2_32157201 0 32157201 A A A A G G A A A A A A A A A A A A A A
2 chr2_32157813 0 32157813 C C C C C C C C T T C T C C C C C C C C
2 chr2_32158007 0 32158007 T T T T T T T T T T T T T T C C T T T T
2 chr2_32158688 0 32158688 C C C C C C C C C C C C C C C T C C C C
2 chr2_32158750 0 32158750 G G G G G G G G G G G G A A A A A A G G
2 chr2_32160043 0 32160043 C C C C C C C C C C C C C C C C T T C C
2 chr2_32161222 0 32161222 G G C C C G G G G G G G G G G G G G G G
2 chr2_32165797 0 32165797 A A G G G G A A A A A A A A A A A A A A
2 chr2_32169893 0 32169893 T T T T T T T T T T T T T T A A T T T T
2 chr2_32170585 0 32170585 G G G G G G G G G G G G G G G G A A G G
2 chr2_32178919 0 32178919 A A A A A A A A T T T T A A A A A A A A
2 chr2_32181677 0 32181677 C C T T T T C C T T T T T T T T T T C C
2 chr2_32195518 0 32195518 A A A G G G A A A A A A A A A A A A A A
2 chr2_32201163 0 32201163 C C C C C C C T C C C C C C C C C C C C
2 chr2_32201465 0 32201465 C C C C C C C C C C C C C C T T C C C C
2 chr2_32201869 0 32201869 C C C C C C C C T T T T C C C C C C C C
2 chr2_32224030 0 32224030 C T C C C C C C T T T T C C C C C C C C
2 chr2_32231070 0 32231070 A A A A A A A A C C C C A A A A A A A A
2 chr2_32235676 0 32235676 G G C G C G G G G G G G G G G G G G G G
2 chr2_32241461 0 32241461 A A A A A A A A G G G G A A A A A A A A
2 chr2_32256470 0 32256470 T T T T T T T T C C C C T T T T T T T T
2 chr2_32265152 0 32265152 C C C C C C C C C C C C C C C C A A C C
2 chr2_32265162 0 32265162 G G G G A A G G G G G G G G G G G G G G
2 chr2_32269954 0 32269954 A A A A A A A A G G G G A A A A A A A A
2 chr2_32281255 0 32281255 C C C C C T C C C C C C C C C C C C C C
2 chr2_32281299 0 32281299 C C C C C C C C C C C C C C C C C T C C
2 chr2_32289009 0 32289009 C C C C C C C C C C C C C C C C T T C C
2 chr2_32292385 0 32292385 C C C C C C C C C C C C C C C C T T C C
2 chr2_32296402 0 32296402 G G G G A G G G G G G G G G G G G G G G
2 chr2_32298612 0 32298612 C C C C C T C C C C C C C C C C C C C C
2 chr2_32300229 0 32300229 A G G G G G G G G G G G G G G G G G G G
2 chr2_32309028 0 32309028 C C C T C C C C C C C C C C C C C C C C
2 chr2_32309743 0 32309743 G G A G G G G G G G G G G G G G G G G G
2 chr2_32311898 0 32311898 C C C T C T C C C C C C C C C C C C C C
2 chr2_32317695 0 32317695 A A A A A A A A G G G G A A A A A A A A
2 chr2_32319568 0 32319568 G G G G G G G G G G G G G G G G A G G G
2 chr2_32320866 0 32320866 C C C C C C C C C C C C C T C C C C T T
2 chr2_32328894 0 32328894 T T T T T T T T T T T T T T T T G G T T
2 chr2_32340976 0 32340976 G G G G A A G G G G G G G G G G G G G G
2 chr2_32347131 0 32347131 A A A A A A A A C C C C A A A A A A A A
2 chr2_32351398 0 32351398 G G A G A G G G A A A A G G G G G G G G
2 chr2_32353517 0 32353517 G G A G A G G G G G G G G G G G G G G G
2 chr2_32354397 0 32354397 G G C G G G G G G G G G G G G G G G G G
2 chr2_32362125 0 32362125 G G G G G G G G G G G G G T G G G G G G
2 chr2_32366897 0 32366897 G G G G G G G G G G G G A A A A A A G G
2 chr2_32373555 0 32373555 C C C C C C C C T T T T C C C C C C C C
2 chr2_32379097 0 32379097 G G G G G G A G G G G G G G G G G G G G
2 chr2_32379993 0 32379993 A A A A A A A A A G A G A A A A A A A A
2 chr2_32381095 0 32381095 T T T T T T T T T T T T C T T T T T T T
2 chr2_32382314 0 32382314 T T T T T T T T C C C C T T T T T T T T
2 chr2_32389950 0 32389950 C C T T C T C C C C C C C C C C C C C C
2 chr2_32392820 0 32392820 C C C C C C C T C C C C C C C C C C C C
2 chr2_32398380 0 32398380 T T T T T T T T A A A A T T T T T T T T
2 chr2_32403390 0 32403390 C T C C C C C T C C C C C C C C C C C C
2 chr2_32404683 0 32404683 G G G G A G G G G G G G G G G G G G G G
2 chr2_32404849 0 32404849 C C C C C C C C C C C C T T T T C C C C
2 chr2_32409824 0 32409824 G G G G G G G G G G G G A G G G G G G G
2 chr2_32419772 0 32419772 C C C C C T C C C C C C C C C C C C C C
2 chr2_32422005 0 32422005 A A A A A A A A G G G G A A A A A A A A
2 chr2_32432302 0 32432302 T T T T G T T T T T T T T T T T T T T T
2 chr2_32435049 0 32435049 C C C C C T C C C C C C C C C C C C C C
2 chr2_32443665 0 32443665 C C C C C C C C C C C C T T C C C C C C
2 chr2_32451310 0 32451310 T T T T T T T T T T T T A A T T T T T T
2 chr2_32451922 0 32451922 C C C C C C C C C C C C C C C C A A C C
2 chr2_32454288 0 32454288 C C C C C C C C C C C C C C C C T T C C
2 chr2_32455231 0 32455231 T T T T T T T T C C C C T T T T T T T T
2 chr2_32461536 0 32461536 A A A A A A A A A A A A G G G G A A A A
2 chr2_32466198 0 32466198 T T T T T T T T C C C C T T T T T T T T
2 chr2_32468815 0 32468815 G G A G G G G G G G G G G G G G G G G G
2 chr2_32475567 0 32475567 G G G G G G G G A A A A G G G G G G G G
2 chr2_32483587 0 32483587 A A A A A A A A A A A A A A A A A G A A
2 chr2_32483858 0 32483858 C T T T T T T T T T T T T T T T T T C C
2 chr2_32489540 0 32489540 T T T T T T T T C T T T T T T T T T T T
2 chr2_32491185 0 32491185 C C C C C C C C C C C C C C C T T T C C
2 chr2_32491431 0 32491431 T T T T T T T T T T T T T T C C C C T T
2 chr2_32491969 0 32491969 T T T T T T T T T T T T T T C T T T T T
2 chr2_32493883 0 32493883 A A A A A A A A C C C C A A A A A A A A
2 chr2_32495967 0 32495967 G G G G G G G G G G G G G G A G G G G G
2 chr2_32501055 0 32501055 C C C C C T C C C C C C C C C C C C C C
2 chr2_32501314 0 32501314 G G G G G G G G G G G G G G A G G G G G
2 chr2_32501891 0 32501891 G G G G G G G G G G G G G G G G A A G G
2 chr2_32502204 0 32502204 C C C C C C C C C C C C C C A A C C C C
2 chr2_32505409 0 32505409 G G G G G G G G G G G G C G G G G G G G
2 chr2_32507935 0 32507935 C C C C C C C C C C C C A C C C C C C C
2 chr2_32508127 0 32508127 G G G G G G G G A A A A G G G G G G G G
2 chr2_32513118 0 32513118 A A A A A A A A A A A A A A A A C C A A
2 chr2_32525572 0 32525572 T T T T T T T T C C C C T T T T T T T T
2 chr2_32529261 0 32529261 G G G G G G G G A G G G G G G G G G G G
2 chr2_32531046 0 32531046 T T T T T T T T T T T T T T T T G G T T
2 chr2_32535216 0 32535216 G G G G G G G G G G G G A A G G G G G G
2 chr2_32538117 0 32538117 T T T T T T T T T T T T T T T T C T T T
2 chr2_32543739 0 32543739 C C C C C C C C C C C C T T C C C C C C
2 chr2_32549406 0 32549406 G G G G A G G G G G G G G G G G A G G G
2 chr2_32551917 0 32551917 G G G G G G G G G G G G A A G G G G G G
2 chr2_32565954 0 32565954 C T T T T T T T T T T T T T T T T T T T
2 chr2_32571022 0 32571022 T T C C C C T T C C C C C C C C C C T T
2 chr2_32575126 0 32575126 T T T T T T T T A T T T T T T T T T T T
2 chr2_32577654 0 32577654 T T T T T T T T G G G G T T T T T T T T
2 chr2_32580903 0 32580903 C C C C C C C C C C C C C C G G C C C C
2 chr2_32587033 0 32587033 A A A A A A A A G G G G A A A A A A A A
2 chr2_32588961 0 32588961 T T C T C T T T T T T T T T T T T T T T
2 chr2_32591996 0 32591996 A A A A A A A A G G G G A A A A A A A A
2 chr2_32595375 0 32595375 G G G G A A G G G G G G G G G G G G G G
2 chr2_32599714 0 32599714 T T T T C C T T T T T T T T T T T T T T
2 chr2_32604691 0 32604691 T T T T T T T T T T C T T T T T T T T T
2 chr2_32610326 0 32610326 T T T T T T T T T T T T T T C C T T T T
2 chr2_32611989 0 32611989 C C C C C C C C C C C C C C C C G G C C
2 chr2_32619191 0 32619191 A A A G A A A A A A A A A A A A A A A A
2 chr2_32621137 0 32621137 C C C C C C C C C C C C T T T T T T C C
2 chr2_32624967 0 32624967 G G G G G T G G G G G G G G G G G G G G
2 chr2_32628128 0 32628128 C C C C C C C C C C C T C C C C C C C C
2 chr2_32633668 0 32633668 C C C C C C C C C C C C T T C C C C C C
2 chr2_32637459 0 32637459 C C C T C C C C C C C C C C C C C C C C
2 chr2_32641360 0 32641360 C C C C C C C C A A A A C C C C C C C C
2 chr2_32646995 0 32646995 C C C C C C C C C C C C C C C C C T C C
2 chr2_32648238 0 32648238 C C C C C C C C C C C C T T C C C C C C
2 chr2_32657901 0 32657901 G G G G G G G G G G G G G G C G G G G G
2 chr2_32658339 0 32658339 C C T T T T C C C C C C T T C C T T C C
2 chr2_32667684 0 32667684 G G G G G G G G G G G G A G G G G G G G
2 chr2_32668748 0 32668748 G G G G G G G G G G G G G G G G A G G G
2 chr2_32669206 0 32669206 G G G G C C G G G G G G G G G G G G G G
2 chr2_32669588 0 32669588 G G G G G G G G G G G G G G A G G G G G
2 chr2_32670183 0 32670183 C C C T C C C C C C C C C C C C C C C C
2 chr2_32673660 0 32673660 G G C C C C G G G G G G C C C C C C G G
2 chr2_32674454 0 32674454 A A G G G G A A A A A A G G G G G G A A
2 chr2_32677735 0 32677735 C C C C C C C C T T T T C C C C C C C C
2 chr2_32681558 0 32681558 G G G G A G G G G G G G A A A A A A G G
2 chr2_32686663 0 32686663 C C C C C C C C T T T T C C C C C C C C
2 chr2_32687010 0 32687010 A A T T A T A A A A A A T T T T T T A A
2 chr2_32690389 0 32690389 C C C C C C C C C C C C C C C C T T C C
2 chr2_32691515 0 32691515 G G G G G G G G G G G G G G G G A A G G
2 chr2_32700687 0 32700687 T T T T T T T T T T T T T T C C T T T T
2 chr2_32701425 0 32701425 A G G G G G G G G G G G G G G G G G G G
2 chr2_32705712 0 32705712 G G G G G G A G G G G G G G G G G G G G
2 chr2_32722771 0 32722771 C C C C C C C C C C C C C C C C C T C C
2 chr2_32724878 0 32724878 C C C C C C C C C C C T C C C C C C C C
2 chr2_32725874 0 32725874 G G G G G G G G G G G G A G G G G G G G
2 chr2_32733739 0 32733739 A A A A C C A A A A A A C C A A C C A A
2 chr2_32739520 0 32739520 C C C C C C C C C T T T C C C C C C T T
2 chr2_32740794 0 32740794 C C C C C C C C C T T T C C C C C C C C
2 chr2_32743079 0 32743079 A G G G G G A A G G G G G G G G G G G G
2 chr2_32746774 0 32746774 G G G G G G G G G G G G G G G G A A G G
2 chr2_32747588 0 32747588 C T C C C C C C C C C C C C C C C C C C
2 chr2_32758916 0 32758916 T T T T T T T T T T T T G T T T T T T T
2 chr2_32764837 0 32764837 A A A A A A A A G G G G A A A A A A A A
2 chr2_32766444 0 32766444 C C C C C C C C C C T T C C C C C C C C
2 chr2_32766687 0 32766687 C C C C C C C C C C C C T T T T T T C C
2 chr2_32767230 0 32767230 G G G G G G G G A A A A G G G G G G G G
2 chr2_32767233 0 32767233 T T T T T T T T C C C C T T T T T T T T
2 chr2_32770891 0 32770891 C C C C C C C C T T C T C C C C C C C C
2 chr2_32771229 0 32771229 G G G G G G G G G G G G A G G G G G G G
2 chr2_32773617 0 32773617 C C C C C T C C C C C C C C C C C C C C
2 chr2_32777078 0 32777078 G G G G G G G G C C C C G G G G G G G G
2 chr2_32783835 0 32783835 T T T T T T T T T T T T C T T T T T T T
2 chr2_32791176 0 32791176 A A A A A G A A A A A A A A A A A A A A
2 chr2_32791995 0 32791995 G G G G G G G G G G G G G G A A G G G G
2 chr2_32796988 0 32796988 T T T T T T T T T T T T T T T T C C T T
2 chr2_32805767 0 32805767 C C C C C G C C C C C C C C C C C C C C
2 chr2_32813617 0 32813617 C C C C C C C C C C C C C C C C A C C C
2 chr2_32828229 0 32828229 T T C C C C T T T T T T T T T T T T T T
2 chr2_32830498 0 32830498 C C C C C C C C C C C G C C C C C C C C
2 chr2_32850054 0 32850054 A A A A A A A A A A A A A A T T A A A A
2 chr2_32854157 0 32854157 G G G G G G G G G G G G A G G G G G G G
2 chr2_32868260 0 32868260 G G G G G G G G G G G G G G G G G T G G
2 chr2_32868931 0 32868931 C C C C A C C C C C C C C C C C C C C C
2 chr2_32874849 0 32874849 T T T T T T T T T T T T T T T T C C T T
2 chr2_32895999 0 32895999 G G G G G G A A G G G G G G G G G G G G
2 chr2_32897775 0 32897775 T T T T T T T T C C C C T T T T T T T T
2 chr2_32900843 0 32900843 G G G G G G G G G G G G G G G G G T G G
2 chr2_32904711 0 32904711 G G G G G G G G T T T T G G G G G G G G
2 chr2_32904969 0 32904969 T T T T T T T T C C C C T T T T T T T T
2 chr2_32921643 0 32921643 C C C C C C C C A A A A C C C C C C C C
2 chr2_32945367 0 32945367 G G G G G G G G G G G G A G G G G G G G
2 chr2_32946367 0 32946367 C C C C C C C C A A A A C C C C C C C C
2 chr2_32946909 0 32946909 G G G G G G G G G G G G A A G G G G G G
2 chr2_32955725 0 32955725 T T T T T T T T C C C C T T T T T T T T
2 chr2_32958605 0 32958605 T T T T T T T T C C C C T T T T T T T T
2 chr2_32958851 0 32958851 T T T T T T T T T T T T G T T T T T T T
2 chr2_32962370 0 32962370 C C C C C C C C C C C C C C C T C C C C
2 chr2_32971915 0 32971915 T T T T T T C C T T T T T T T T T T T T
2 chr2_32972434 0 32972434 C C C G C C C C C C C C C C C C C C C C
2 chr2_32974037 0 32974037 G G G G G G G G G G G G A G G G G G G G
2 chr2_32974832 0 32974832 T T T T C T T T T T T T T T T T T T T T
2 chr2_32975809 0 32975809 G G G G G G G G G G G G A A A G G G G G
2 chr2_32985343 0 32985343 A A A A A A A A A A A A A G A A A A A A
2 chr2_32996477 0 32996477 G G A A A A G G G G G G G G G G G G G G
2 chr2_33000095 0 33000095 G G G G T T G G G G G G G G G G G G G G
2 chr2_33002232 0 33002232 G G G G G G G G G G G G G G G G T T G G
2 chr2_33008131 0 33008131 T T T T T T C T T T T T T T T T T T C C
2 chr2_33010669 0 33010669 C C T T C C C C C C C C C C C C C C C C
2 chr2_33013773 0 33013773 A A A A A A A A A G A G A A A A A A A A
2 chr2_33030206 0 33030206 T T C T T T T T T T T T T T T T T T T T
2 chr2_33035548 0 33035548 C C C C C C C C C C C C C C C C C T C C
2 chr2_33043518 0 33043518 T T T T T T T T T T T T T T T T G G T T
2 chr2_33043543 0 33043543 C C T T C T C C C C C C C C C C C C C C
2 chr2_33045954 0 33045954 G G T T G T G G G G G G G G G G G G G G
2 chr2_33053113 0 33053113 C C C C C C C C T T T T C C C C C C C C
2 chr2_33056850 0 33056850 G G A G G G G G G G G G G G G G G G G G
2 chr2_33057981 0 33057981 G G G G G G G G G G G G G G A G G G G G
2 chr2_33058657 0 33058657 A A A A A A A A G G G G A A A A A A A A
2 chr2_33063193 0 33063193 A A A A A A A A A A A A A A A C A A A A
2 chr2_33065325 0 33065325 G G G G G G G G A A A A G G G G G G G G
2 chr2_33066938 0 33066938 C C C C C C C C C C C C C C C C T T T T
2 chr2_33073900 0 33073900 G G G G G G G G A A A A G G G G G G G G
2 chr2_33077452 0 33077452 G G G G G G G G G G A G G G G G G G G G
2 chr2_33084500 0 33084500 T T T T T T T T T T T T G T T T T T T T
2 chr2_33100008 0 33100008 A A A A A A A A A A A A A G A A A A A A
2 chr2_33108487 0 33108487 A A A A A A A A A A A A A A A A A G A A
2 chr2_33108638 0 33108638 G G A A A A A A A A A A A A A A A A G G
2 chr2_33113578 0 33113578 G G G G G G G G T T T T G G G G G G G G
2 chr2_33117675 0 33117675 C C C C C C C C T T T T C C C C C C T T
2 chr2_33121501 0 33121501 T T T T T T T T C C C C T T T T T T T T
2 chr2_33123584 0 33123584 A A A A A G A A A A A A A A A A A A A A
2 chr2_33124647 0 33124647 G G G G G G G G G G G G G G A A G G G G
2 chr2_33128822 0 33128822 G G A G A G G G G G G G G G G G G G G G
2 chr2_33128970 0 33128970 A A A G G G A A G G G G G G G G G G A A
2 chr2_33129111 0 33129111 C C C C C T C C C C C C C C C C C C C C
2 chr2_33129256 0 33129256 A A A A A A A A G G G G A A A A A A A A
2 chr2_33130171 0 33130171 C C C C C T C C C C C C C C C C C C C C
2 chr2_33136486 0 33136486 C C C C C C C C C C C T C C C C C C C C
2 chr2_33141833 0 33141833 T T T T T T T T T T G T T T T T T T T T
2 chr2_33151578 0 33151578 G G G G G G G G G G G G G G G G A A G G
2 chr2_33153098 0 33153098 G G G G G G A G G G G G G G G G G G G G
2 chr2_33158210 0 33158210 A A A A A A A A A C A A A A A A A A A A
2 chr2_33167012 0 33167012 G G G G G G G G A G G G G G G G G G G G
2 chr2_33169655 0 33169655 T T T T T T T T C T T T T T T T T T T T
2 chr2_33172958 0 33172958 A A A A A A A A A A A A A A A A A C A A
2 chr2_33175287 0 33175287 T T T T T T T T C C C C T T T T T T T T
2 chr2_33176244 0 33176244 G G G G G G G G G G G G G T G G G G G G
2 chr2_33176955 0 33176955 T T T T G T T T T T T T T T T T T T T T
2 chr2_33185496 0 33185496 A A C C A A A A A A A A A A A A A A A A
2 chr2_33188695 0 33188695 G G G G G G G G G G G G A A G G G G G G
2 chr2_33191051 0 33191051 C C C C C C C C C C C C C T C C C C C C
2 chr2_33197350 0 33197350 T T T T T T T T G T T T T T T T T T T T
2 chr2_33199435 0 33199435 C C C C C C C C C C C C G G C C C C C C
2 chr2_33200946 0 33200946 T T T T T T T T T T C C T T T T T T T T
2 chr2_33215521 0 33215521 A A G G A A A A A A A A G G G G G G A A
2 chr2_33220260 0 33220260 A A A A A A A A C C C C A A A A A A A A
2 chr2_33235373 0 33235373 A A A A G G A A A A A A A A A A A A A A
2 chr2_33240061 0 33240061 A A A A A A A A A A G G A A A A A A A A
2 chr2_33265702 0 33265702 A A A A A G A A A A A A A A A A A A A A
2 chr2_33267595 0 33267595 C C C C C C C C C C C C C C T T C C C C
2 chr2_33268123 0 33268123 C C C C C C C C G G G G C C C C C C C C
2 chr2_33269241 0 33269241 T T A A A A T T T T T T T T T T T T T T
2 chr2_33274331 0 33274331 G G G G A A G G G G G G G G G G G G G G
2 chr2_33280085 0 33280085 C C C C C C C C G G G G C C C C C C C C
2 chr2_33288468 0 33288468 C C T T T T C C C C C C C C C C C C C C
2 chr2_33308541 0 33308541 A A C C C C A A C C C C C C C C C C A A
2 chr2_33314052 0 33314052 A A A A A A A A A G A A A A A A A A A A
2 chr2_33320097 0 33320097 T T T T T T T T G G T T T T T T T T T T
2 chr2_33328589 0 33328589 A A A A A A A A A A A A A A A A G G A A
2 chr2_33330435 0 33330435 A A A A A A A A G G A A A A A A A A A A
2 chr2_33332231 0 33332231 A A A A A A A A A A G G A A A A A A A A
2 chr2_33332705 0 33332705 T T C C C C T T T T T T T T T T T T T T
2 chr2_33344963 0 33344963 T T T T T T T T T T T T T T T T G G T T
2 chr2_33349544 0 33349544 G G G G C C G G G G G G G G G G G G G G
2 chr2_33350141 0 33350141 G G G G G G G G G G G G A A G G G G G G
2 chr2_33353895 0 33353895 G G G G G G G G C C C C G G G G G G G G
2 chr2_33363008 0 33363008 G G T T T T G T T T T T T T T T T T G G
2 chr2_33369405 0 33369405 G G G G G G G G A A A A G G G G G G G G
2 chr2_33371679 0 33371679 G G G G G G G G G G G G A A A A A A G G
2 chr2_33373214 0 33373214 A A A A A A A A A G A G A A A A A A A A
2 chr2_33377375 0 33377375 A A A A A A A G A A A A A A A A A A A A
2 chr2_33391739 0 33391739 C C T T T T C C C C C C C C C C C C C C
2 chr2_33407275 0 33407275 A A A A A C A A A A A A A A A A A A A A
2 chr2_33408376 0 33408376 G G G G G G G G A A G G G G G G G G G G
2 chr2_33417101 0 33417101 A A A A A A A A A A A A C C C C C C A A
2 chr2_33424211 0 33424211 T T T T T T T T T T T T C C C C C C T T
2 chr2_33425299 0 33425299 T T T T G T T T T T T T T T T T T T T T
2 chr2_33441491 0 33441491 G G G G G G G G A A A A G G G G G G G G
2 chr2_33444987 0 33444987 C C T T T T C C C C C C C C C C C C C C
2 chr2_33451078 0 33451078 C C C C C C C C G G G G C C C C C C C C
2 chr2_33479411 0 33479411 G G G G G G G G G G G G T T G G G G G G
2 chr2_33483642 0 33483642 T T T T T T T T T T T T T T G G T T T T
2 chr2_33487664 0 33487664 C C T T T T C C C C C C C C C C C C C C
2 chr2_33492568 0 33492568 C C C C C C C C T T T T C C C C C C C C
2 chr2_33495815 0 33495815 A A A A A A A A A A A A A A A A C C A A
2 chr2_33499435 0 33499435 A A G G G G A A A A A A A A A A A A A A
2 chr2_33506881 0 33506881 G G A A G G G G G G G G G G G G G G G G
2 chr2_33515166 0 33515166 A A A A A A A A G G G G A A A A A A A A
2 chr2_33525293 0 33525293 C C A A C C C C C C C C C C C C C C C C
2 chr2_33526656 0 33526656 C C C C C C C C C C C T C C C C C C C C
2 chr2_33529160 0 33529160 T T T T T T T T T T T T A A T T T T T T
2 chr2_33531775 0 33531775 T T T T T T T T T T T T T T T T A T T T
2 chr2_33532570 0 33532570 A A A A A A A A G G G G A A A A A A A A
2 chr2_33532691 0 33532691 T T T T A A T T T T T T T T T T T T T T
2 chr2_33535346 0 33535346 G G T T T T G G T T T T T T T T T T G G
2 chr2_33538941 0 33538941 A A A A A A A A A A A A A G A A A A A A
2 chr2_33551343 0 33551343 G G G G G G G G A G G G G G G G G G G G
2 chr2_33557300 0 33557300 A A A A A A A A A A A A A A G G A A A A
2 chr2_33559465 0 33559465 A A A A A A A A G G G G A A A A A A A A
2 chr2_33564506 0 33564506 T T T T T T T T C C C C T T T T T T T T
2 chr2_33564844 0 33564844 A A A A A A A A T T T T A A A A A A A A
2 chr2_33573879 0 33573879 G G G G G G G G G G G G G G G G A A G G
2 chr2_33575539 0 33575539 G G G G G G G G G G G G A A G G G G G G
2 chr2_33580011 0 33580011 A A A A A A A A A A A A A A A C A A A A
2 chr2_33580654 0 33580654 C C C T C C C C C C C C C C C C C C T T
2 chr2_33584441 0 33584441 C C C C C C C C C C C C T T T T T T C C
2 chr2_33586649 0 33586649 C C C C C C C C C C C C T T C C C C C C
2 chr2_33589242 0 33589242 C C C C C C C C C C C C C C C C C T C C
2 chr2_33592682 0 33592682 C C C C C C C C C C A C C C C C C C C C
2 chr2_33593321 0 33593321 C C C C C C C C C G C C C C C C C C C C
2 chr2_33593601 0 33593601 T T T T T T T T G G G G T T T T T T T T
2 chr2_33599161 0 33599161 C C C C C T C C C C C C C C C C C C C C
2 chr2_33599450 0 33599450 T T T T T T T T T T T T T T C C T T T T
2 chr2_33610126 0 33610126 A A A A A A A A A A A A A A G G G G A A
2 chr2_33618992 0 33618992 C C C C C C C C C C C C C T C C C C C C
2 chr2_33620033 0 33620033 C C T T C C C C C C C C C C C C C C C C
2 chr2_33621143 0 33621143 C C C C C C T T C C C C C C C C C C C C
2 chr2_33621690 0 33621690 T T T T T T T T C C C C T T T T T T T T
2 chr2_33630464 0 33630464 C C C C C C C C C C C C C T C C C C C C
2 chr2_33633576 0 33633576 T T T T T T T T C C C C T T T T T T T T
2 chr2_33637684 0 33637684 A A A A A A A A A A A A A G A A A A A A
2 chr2_33658223 0 33658223 A A A A A A A A G G G G A A A A A A A A
2 chr2_33660113 0 33660113 T T T T T T T T G G G G T T T T T T T T
2 chr2_33662420 0 33662420 T T T T T T T T T T T T T T T T C C T T
2 chr2_33663216 0 33663216 T T G G T T T T T T T T T T T T T T T T
2 chr2_33666228 0 33666228 G G G G A G G G G G G G G G G G G G G G
2 chr2_33666422 0 33666422 T T T T T T T T C C C C T T T T T T T T
2 chr2_33668044 0 33668044 C C C C C C C C C C C T C C C C C C C C
2 chr2_33668836 0 33668836 G G G G G G A G G G G G G G G G G G G G
2 chr2_33670241 0 33670241 G G G G G G G G G G G G G G G T G G G G
2 chr2_33671499 0 33671499 C C A A A C C C C C C C C C C C C C C C
2 chr2_33673946 0 33673946 G G G G G G G G G G G G G T G G G G G G
2 chr2_33675256 0 33675256 T T T T C C T T T T T T T T T T T T T T
2 chr2_33676304 0 33676304 A A A A A T A A A A A A A A A A A A A A
2 chr2_33680097 0 33680097 A A A A A A A A T T T T A A A A A A A A
2 chr2_33685262 0 33685262 A A C C A C A A A A A A A A A A A A A A
2 chr2_33686183 0 33686183 C C C C C C C C C C C C T T C C C C C C
2 chr2_33689695 0 33689695 G G G G G G G G G G G G G G C C G G G G
2 chr2_33691481 0 33691481 G G G G G G G G G G G G G G T T G G G G
2 chr2_33696518 0 33696518 G G G G G G A G G G G G G G G G G G G G
2 chr2_33697053 0 33697053 T T T T T T T T C C C C T T T T T T T T
2 chr2_33712454 0 33712454 G G G G G G G G G G G G A G G G G G G G
2 chr2_33722519 0 33722519 C C C C C C C C C C C C A A A A A A C C
2 chr2_33722603 0 33722603 C G C C C C C C C C C C C C C C C C C C
2 chr2_33723093 0 33723093 T T T T T T T T C C C C T T T T T T T T
2 chr2_33730228 0 33730228 G G G G G G G G C C C C G G G G G G G G
2 chr2_33730236 0 33730236 A C C C C C C C C C C C C C C C C C C C
2 chr2_33734388 0 33734388 G G G G G G G G T T T T G G G G G G G G
2 chr2_33739720 0 33739720 A A A A A A A A A A A A A A A A G G A A
2 chr2_33745066 0 33745066 C C C C C C C C T T T T C C C C C C C C
2 chr2_33754919 0 33754919 C T T T T T C T T T T T T T T T T T T T
2 chr2_33755304 0 33755304 T T T T T T T T T T T T A A A A A A T T
2 chr2_33756432 0 33756432 T T T T T T T T C C C C T T T T T T T T
2 chr2_33763540 0 33763540 A A A A A A A A A A A A A A A A A G A A
2 chr2_33765172 0 33765172 C C C C C C C C T T T T C C C C C C C C
2 chr2_33770224 0 33770224 T T C C C C T T C C C C C C C C C C T T
2 chr2_33779371 0 33779371 T T T T T T T T T T T T T T C T T T T T
2 chr2_33782304 0 33782304 T T G T G T T T T T T T T T T T T T T T
2 chr2_33786097 0 33786097 C C C C C C C C C C C C C C C T C C C C
2 chr2_33789718 0 33789718 A A A A A A A A G G G G A A A A A A A A
2 chr2_33790514 0 33790514 C C C C C C C C C C C C C C C C T T C C
2 chr2_33793879 0 33793879 C C C C C C C C C C C T C C C C C C C C
2 chr2_33801705 0 33801705 C C C C C C C C T T T T C C C C C C C C
2 chr2_33805861 0 33805861 A A A A A A A A A G A A A A A A A A A A
2 chr2_33814348 0 33814348 T T T T T T T T C C C C T T T T T T T T
2 chr2_33816696 0 33816696 G G C C G G G G G G G G G G G G G G G G
2 chr2_33823420 0 33823420 C C C C C C C C C C C C C C C C C T C C
2 chr2_33826611 0 33826611 G G G G G G G G G G G G G G G G C G G G
2 chr2_33828992 0 33828992 G G G G G G G G G G G G G T G G G G G G
2 chr2_33831015 0 33831015 A A A A A A A A A A A A A A G G G G A A
2 chr2_33833017 0 33833017 G G G G G G G G G G A G G G G G G G G G
2 chr2_33833315 0 33833315 A A A A A A A A G G G G A A A A A A A A
2 chr2_33834587 0 33834587 G G G G A G G G G G G G G G G G G G G G
2 chr2_33841568 0 33841568 G G G G G G G G G G G G A G G G G G G G
2 chr2_33848020 0 33848020 G G G G G G G G G G A G G G G G G G G G
2 chr2_33849837 0 33849837 T T T T T T T T T T T T C T T T T T T T
2 chr2_33853626 0 33853626 T T C C C C C T C C C C C C C C C C C C
2 chr2_33853700 0 33853700 T T T T T T T T C C C C T T T T T T T T
2 chr2_33855308 0 33855308 G G G G G G A G G G G G G G G G G G G G
2 chr2_33856215 0 33856215 C C C C C C C C T T T T C C C C C C C C
2 chr2_33856927 0 33856927 C C C C C C C C G G G G C C C C C C C C
2 chr2_33857063 0 33857063 A A A A A A A G A A A A A A A A A A A A
2 chr2_33861029 0 33861029 C C C C C C C C C C C C T T T T T T C C
2 chr2_33862154 0 33862154 C C C C C C C C C C C C C T C C C C C C
2 chr2_33870314 0 33870314 A A A A A A A A A T A A A A A A A A A A
2 chr2_33871748 0 33871748 C C C T C C C C C C C C C C C C C C C C
2 chr2_33871782 0 33871782 G G G G G G G G T T T T G G G G G G G G
2 chr2_33873244 0 33873244 T T T T T T T T T T C T T T T T T T T T
2 chr2_33880896 0 33880896 A A A A A G A A A A A A A A A A A A A A
2 chr2_33885169 0 33885169 C C C C C C C C C C C C C T C C C C C C
2 chr2_33889560 0 33889560 C C C C C T C C C C C C C C C C C C C C
2 chr2_33897379 0 33897379 G G A A G G G G G G G G G G G G G G G G
2 chr2_33901924 0 33901924 C C T T C C C C C C C C C C C C C C C C
2 chr2_33920485 0 33920485 G G A A A G G G G G G G A A A A A A G G
2 chr2_33923561 0 33923561 C C C C C C C C T T T T C C C C C C C C
2 chr2_33924870 0 33924870 T T T T T T C T T T T T T T T T T T T T
2 chr2_33925792 0 33925792 G G G G G G G G G G G G G G A G G G G G
2 chr2_33929563 0 33929563 C C C C C C C C C T C C C C C C C C C C
2 chr2_33931906 0 33931906 G G G G G G G G G T G G G G G G G G G G
2 chr2_33934013 0 33934013 C C C C T T C C C C C C T T T T T T C C
2 chr2_33941630 0 33941630 T T T T T T T T C C C C T T T T T T T T
2 chr2_33942397 0 33942397 G G G G G G G G G G G G G G G G C C G G
2 chr2_33945731 0 33945731 T T T T T T T T T T T T C T T T T T T T
2 chr2_33950722 0 33950722 A A A A A A A A C C C C A A A A A A A A
2 chr2_33951871 0 33951871 G G A A G G G G G G G G G G G G G G G G
2 chr2_33958819 0 33958819 C C C C C C C C C C C C C G C C C C C C
2 chr2_33960139 0 33960139 T T T T T T T T G G G G T T T T T T T T
2 chr2_33960256 0 33960256 C C C C C C C C T T T T C C C C C C C C
2 chr2_33964867 0 33964867 C C C C C C C C T T T T C C C C C C C C
2 chr2_33965597 0 33965597 A A A A A A A A C C C C A A A A A A A A
2 chr2_33967189 0 33967189 A A A A A A A A G G G G A A A A A A A A
2 chr2_33967695 0 33967695 A G A G G G A G G G G G G G G G G G G G
2 chr2_33974577 0 33974577 G G G G G G G G A A A A G G G G G G G G
2 chr2_33977252 0 33977252 G G G G G T G G G G G G G G G G G G G G
2 chr2_33977779 0 33977779 G G G G G G G G G G G G A G G G G G G G
2 chr2_33979932 0 33979932 C C C C C C C C C T C C C C C C C C C C
2 chr2_33980443 0 33980443 C C C C C T C C C C C C C C C C C C C C
2 chr2_33985941 0 33985941 A A A A A A A A G G G G A A A A A A A A
2 chr2_33996533 0 33996533 C C C C C C C C C C C C C G C G C C C C
2 chr2_33997127 0 33997127 C C C C C T C C C C C C C C C C C C C C
2 chr2_34000941 0 34000941 G G A A A G G G G G G G G G G G G G G G
2 chr2_34005728 0 34005728 C C C C C G C C C C C C C C C C C C C C
2 chr2_34009018 0 34009018 C C C C C C C C C C C C C C C T C C C C
2 chr2_34010778 0 34010778 G G G G A G G G G G G G G G G G G G G G
2 chr2_34014144 0 34014144 A A A A A A A A G G G G A A A A A A A A
2 chr2_34018088 0 34018088 A A A A A G A A A A A A A A A A A A A A
2 chr2_34018330 0 34018330 G G G G G G G G A A A A G G G G G G G G
2 chr2_34024400 0 34024400 G G G G A A G G G G G G G G G G G G G G
2 chr2_34026190 0 34026190 T T T T T T T T T T T T T T C C T T T T
2 chr2_34027784 0 34027784 G G G G G G G G A A A A G G G G G G G G
2 chr2_34029057 0 34029057 G G G G G G G G G G G G C C G G G G G G
2 chr2_34032065 0 34032065 A A A A A A A A A A A A A A A G A A A A
2 chr2_34039120 0 34039120 A A A A A A A A A A A A A A A A T T A A
2 chr2_34041927 0 34041927 A A A A A A A A G G G G A A A A A A A A
2 chr2_34042933 0 34042933 T T T T T T T T T T T T T T T T C C T T
2 chr2_34056676 0 34056676 C C C C C C C C C C C C C C A A C C C C
2 chr2_34057917 0 34057917 G G G G G G G G G G G G G G G G A A G G
2 chr2_34077104 0 34077104 C C C C C C C C C C C C C T C C T T C C
2 chr2_34079161 0 34079161 A A A A A A A A A A A G A A A A A A A A
2 chr2_34080925 0 34080925 C C C C C C C C T T T T C C C C C C C C
2 chr2_34083037 0 34083037 C C C C C C C C T T T T C C C C C C C C
2 chr2_34084195 0 34084195 T T T T T T T T T T T T T T T T C T T T
2 chr2_34094667 0 34094667 G G G G G G G G G G G G G G G G A A G G
2 chr2_34106210 0 34106210 G G G G G G G G G G G G T T G G T T G G
2 chr2_34117244 0 34117244 T T T T T T T T T T T T C T T T T T T T
2 chr2_34124017 0 34124017 G G G G G G G G G G C C G G G G G G G G
2 chr2_34129115 0 34129115 G G G G G G G G G G C G G G G G G G G G
2 chr2_34134140 0 34134140 C C T T C C C C C C C C C C C C C C C C
2 chr2_34136103 0 34136103 T T T T T T T T C C C C T T T T T T T T
2 chr2_34136158 0 34136158 A A A A A A A G A A A A A A A A A A A A
2 chr2_34138200 0 34138200 G G G G G G G G G G G G A A G G G G G G
2 chr2_34139130 0 34139130 C C C C C C C C C C C C C C T T C C C C
2 chr2_34144210 0 34144210 A A A A A A A A G G G G A A A A A A A A
2 chr2_34167840 0 34167840 G G G G A G G G G G G G G G G G G G G G
2 chr2_34167960 0 34167960 G G G G G G G G G G A G G G G G G G G G
2 chr2_34188522 0 34188522 T T T T T T T T C C T T T T T T T T T T
2 chr2_34191458 0 34191458 A A A A A A A A A A A A A G A A A A A A
2 chr2_34192862 0 34192862 G G G G A G G G G G G G G G G G G G G G
2 chr2_34192896 0 34192896 G G A A A A G G A A A A A A A A A A G G
2 chr2_34202659 0 34202659 G G G G G G G G A G A A G G G G G G G G
2 chr2_34208142 0 34208142 C C T T C C C C C C C C C C C C C C C C
2 chr2_34208850 0 34208850 G G G G G G G G A G A A G G G G G G G G
2 chr2_34219123 0 34219123 G G A A G G G G G G G G G G G G G G G G
2 chr2_34220325 0 34220325 A A A A A A A A A A A A A C A A A A A A
2 chr2_34222355 0 34222355 T T C C C C T T T T T T T T T T T T T T
2 chr2_34222990 0 34222990 G G G G G G G G G G G G G G G G A A G G
2 chr2_34225138 0 34225138 C C C C C C C C T T T T C C C C C C C C
2 chr2_34227255 0 34227255 G G G G A G G G G G G G G G G G G G G G
2 chr2_34237858 0 34237858 G G G G G G G G T T T T G G G G G G G G
2 chr2_34246858 0 34246858 T T G G G G T T G G G G G G G G G G T T
2 chr2_34253100 0 34253100 T T T T T T T T C C C C T T T T T T T T
2 chr2_34254163 0 34254163 G G G G G G G G G G G G C G G G G G G G
2 chr2_34257028 0 34257028 T T G G T T T T T T T T T T T T T T T T
2 chr2_34257159 0 34257159 G G A A G G G G G G G G G G G G G G G G
2 chr2_34259082 0 34259082 G G G G G G G G G G G G G G G G C G G G
2 chr2_34267619 0 34267619 T T T T T T C C T T T T T T T T T T T T
2 chr2_34269366 0 34269366 T T C C C C T T C C C C C C C C C C T T
2 chr2_34274254 0 34274254 A A A A A A A A G G G G A A A A A A A A
2 chr2_34282253 0 34282253 T T T T T T T T T T T T T T T T C C T T
2 chr2_34287450 0 34287450 T T T T T T T T C T C C T T T T T T T T
2 chr2_34290103 0 34290103 C C C C C C C C C C C C G G G G G G C C
2 chr2_34295438 0 34295438 C C C C C C C C T T T T C C C C C C C C
2 chr2_34298424 0 34298424 G G G G A G G G G G G G G G G G G G G G
2 chr2_34302730 0 34302730 A A A A A A A A A A A A A C A A A A A A
2 chr2_34302993 0 34302993 A A A A A A A A G G G G A A A A A A A A
2 chr2_34311099 0 34311099 C C C C C C C C C C C C C T C C C C C C
2 chr2_34315053 0 34315053 C C C C C C C C C C C C C T C C C C C C
2 chr2_34315358 0 34315358 A A A A A A A A G G G G A A A A A A A A
2 chr2_34316494 0 34316494 T T T T T T T T C C C C T T T T T T T T
2 chr2_34317453 0 34317453 G G G G G G G G A G A A G G G G G G G G
2 chr2_34318151 0 34318151 C C C C C C C C C C C C C T C C C C T T
2 chr2_34319131 0 34319131 G G G G G G G G A G A A G G G G G G G G
2 chr2_34325323 0 34325323 G G G G G G G G C C C C G G G G G G G G
2 chr2_34325548 0 34325548 G G G G G G G G G G A G G G G G G G G G
2 chr2_34329970 0 34329970 G G G G A G G G G G G G G G G G A A G G
2 chr2_34331063 0 34331063 C C C C C C C C C C C C C T C C C C C C
2 chr2_34344157 0 34344157 A A A T A A A A A A A A A A A A A A A A
2 chr2_34344190 0 34344190 G G G G G G A G G G G G G G G G G G G G
2 chr2_34353342 0 34353342 C C C C C C C C T T T T C C C C C C C C
2 chr2_34353448 0 34353448 G G G G G G G G A A A A G G G G G G G G
2 chr2_34354742 0 34354742 G G G G G G G G A A A A G G G G G G G G
2 chr2_34356755 0 34356755 A A A T T T A A A A A A A A A A A A A A
2 chr2_34356886 0 34356886 G G G G G G G G G G G G G G A A G G G G
2 chr2_34359040 0 34359040 C C C T C C C C C C C C C C C C C C C C
2 chr2_34367317 0 34367317 T T T T T T T T T T T T T T A T T T T T
2 chr2_34368077 0 34368077 T T C C C C T T T T T T T T T T T T T T
2 chr2_34374947 0 34374947 G G G G G G G G G T G G G G G G G G G G
2 chr2_34375039 0 34375039 T T C T T T T T T T T T T T T T T T T T
2 chr2_34375534 0 34375534 C C C T C C C C C C C C C C C C C C C C
2 chr2_34384321 0 34384321 A A A A A A A A C C C C A A A A A A A A
2 chr2_34384843 0 34384843 C C C C C C C C C C C C C C T T C C C C
2 chr2_34386675 0 34386675 A A A A A A A A A A A A G G A A A A A A
2 chr2_34388853 0 34388853 C C C C T T C C C C C C C C C C C C C C
2 chr2_34393600 0 34393600 G G A A G G G G G G G G G G G G G G G G
2 chr2_34396397 0 34396397 G G G G G G G G G G G G A G G G A A G G
2 chr2_34396447 0 34396447 T T T T T T T T C C C C T T T T T T T T
2 chr2_34407815 0 34407815 T T T T T T T T A A A A T T T T T T T T
2 chr2_34411748 0 34411748 C C C C C G C C C C C C C C C C C C C C
2 chr2_34413453 0 34413453 A A A A A A T T A A A A A A A A A A A A
2 chr2_34434104 0 34434104 G G G G G G G G A A A A G G G G G G G G
2 chr2_34443103 0 34443103 C C C C C C C C C C C C T T C C T T C C
2 chr2_34443178 0 34443178 T T T T T T T T T T T T T T C C T T T T
2 chr2_34443743 0 34443743 C C C C C C C C C C C C C T C C C C C C
2 chr2_34447074 0 34447074 G G G G G G G G C C C C G G G G G G G G
2 chr2_34455178 0 34455178 T T T T C T T T T T T T T T T T T T T T
2 chr2_34459875 0 34459875 C T T T T T T T T T T T T T T T T T T T
2 chr2_34466437 0 34466437 C C C C C T C C C C C C C C C C C C C C
2 chr2_34469379 0 34469379 G G G G G G G G C G G G G G G G G G G G
2 chr2_34472280 0 34472280 T T T T T T T T T T T T T T T T C T T T
2 chr2_34482347 0 34482347 G G G G A G G G G G G G G G G G G G G G
2 chr2_34495557 0 34495557 C C C C C C C C C C C C A C C C C C C C
2 chr2_34512922 0 34512922 A A A A A A A A G G G G A A A A A A A A
2 chr2_34513677 0 34513677 G G A G G G G G G G G G G G G G G G G G
2 chr2_34515143 0 34515143 T T T T T T T T C C C C T T T T T T T T
2 chr2_34520227 0 34520227 C C C C C T C C C C C C C C C C C C C C
2 chr2_34522390 0 34522390 C C C C C C C C C C C C C C C C G G C C
2 chr2_34524750 0 34524750 G G A A A A G G G G G G G G G G G G G G
2 chr2_34525197 0 34525197 G G G G G G G G G G G G A G G G G G G G
2 chr2_34525885 0 34525885 A A A G A A A A A A A A A A A A A A A A
2 chr2_34528421 0 34528421 A A G G A A A A A A A A G G G G G G A A
2 chr2_34533732 0 34533732 C C C C C C C C C C C C C C C C T T C C
2 chr2_34537077 0 34537077 A A A A A A A A A A A A A A A G A A A A
2 chr2_34542922 0 34542922 G G G G G G G G A A A A G G G G G G G G
2 chr2_34548671 0 34548671 G G G G G G G G A A A A G G G G G G G G
2 chr2_34549759 0 34549759 A A A A A A A A C C C C A A A A A A A A
2 chr2_34554835 0 34554835 C C C C G G C C C C C C C C C C C C C C
2 chr2_34555218 0 34555218 C C C C C C C C C T C C C C C C T T C C
2 chr2_34556188 0 34556188 C C C C C C C C C C C C C C C C C T C C
2 chr2_34556628 0 34556628 T T T T T T T T C C C C T T T T T T T T
2 chr2_34562423 0 34562423 C C C C C C C T C C C C C T C C C C C C
2 chr2_34562585 0 34562585 C C C C C C C C C T T T C C C C C C C C
2 chr2_34569858 0 34569858 G G G G G T G G G G G G G G G G G G G G
2 chr2_34578102 0 34578102 G G G G G G G G G G A G G G G G G G G G
2 chr2_34581418 0 34581418 G G G G G T G G G G G G G G G G G G G G
2 chr2_34590576 0 34590576 G G G G C C G G G G G G G G G G G G G G
2 chr2_34595867 0 34595867 C C C C C C C C C C C C G G C C C C C C
2 chr2_34598095 0 34598095 C C C C C C C T C C C C C C C C C C C C
2 chr2_34599063 0 34599063 G G A G G G G G G G G G G G G G G G G G
2 chr2_34599518 0 34599518 G G G G G G A G G G G G G G G G G G G G
2 chr2_34601880 0 34601880 G G G G G G G G A A A A G G G G G G G G
2 chr2_34603393 0 34603393 C C C C C C C C C C C C C T C C C C C C
2 chr2_34604837 0 34604837 C C C C C C C C C T C C C C C C C C T T
2 chr2_34614148 0 34614148 G G G G G G G G G G G G A G G G G G G G
2 chr2_34617884 0 34617884 A G G G G G G G G G G G G G G G G G G G
2 chr2_34621077 0 34621077 C C G G G G C C G G G G G G G G G G C C
2 chr2_34621308 0 34621308 G G G G G G G G A G G G G G G G G G G G
2 chr2_34623183 0 34623183 C C C C C C C C C C C C C C G G C C C C
2 chr2_34623534 0 34623534 C C C C C C C C C C C C C C C C C T C C
2 chr2_34625335 0 34625335 A A A A A A A A A A A A A A G G A A A A
2 chr2_34629650 0 34629650 A A A A A A A A C C C C A A A A A A A A
2 chr2_34633388 0 34633388 T T T T T T T T C C C C T T T T T T T T
2 chr2_34634838 0 34634838 C C C C C C C C C C C C T T T T T T C C
2 chr2_34635481 0 34635481 A C A A A A A A A A A A A A A A A A A A
2 chr2_34640417 0 34640417 A G G G G G G G G G G G G G G G G G G G
2 chr2_34646745 0 34646745 A A A A A A A A A A A A A G A A A A A A
2 chr2_34649120 0 34649120 C C C C C C C C C C C C G G G G G G C C
2 chr2_34653395 0 34653395 G G G G G G A G G G G G G G G G G G G G
2 chr2_34660582 0 34660582 C C C C C C C G C C C C C C C C C C C C
2 chr2_34662149 0 34662149 C C C C C C C C T T T T C C C C C C C C
2 chr2_34662487 0 34662487 A A A A A A A A A G A G A A A A A A A A
2 chr2_34664081 0 34664081 C C C C C C C C C C C C C C C C T T C C
2 chr2_34664359 0 34664359 C C T T C C C C C C C C C C C C C C C C
2 chr2_34672235 0 34672235 C C C C C C C T C C C C C C C C C C C C
2 chr2_34672971 0 34672971 C C T T C C C C C C C C C C C C C C C C
2 chr2_34675489 0 34675489 G G G G G G G G C C C C G G G G G G C C
2 chr2_34679436 0 34679436 G G G G G G G G C C C C G G G G G G G G
2 chr2_34690643 0 34690643 A A A A A G A A A A A A A A A A A A A A
2 chr2_34691274 0 34691274 T T T T T T T T G G G G T T T T T T T T
2 chr2_34694836 0 34694836 G G G G G G G G T T T T G G G G G G G G
2 chr2_34695774 0 34695774 G G G G G G G G G G G G C C G G G G G G
2 chr2_34696159 0 34696159 C C T T C C C C C C C C C C C C C C C C
2 chr2_34702712 0 34702712 G G G G T T G G G G G G T T T T T T G G
2 chr2_34715170 0 34715170 G G G G A A G G G G G G G G G G G G G G
2 chr2_34717704 0 34717704 A A A A A A T T A A A A A A A A A A A A
2 chr2_34719430 0 34719430 T T T T T T T T T T T T C T T T T T T T
2 chr2_34732529 0 34732529 C C C T C C C C C C C C C C C C C C C C
2 chr2_34732668 0 34732668 C C C G C C C C C C C C C C C C C C C C
2 chr2_34732744 0 34732744 C C C C C C C T C C C C C C C C C C C C
2 chr2_34741785 0 34741785 C C C C C C C C C C C C C C T T C C C C
2 chr2_34744607 0 34744607 C C C C C C C C A A A A C C C C C C C C
2 chr2_34752476 0 34752476 T T T T C C T T T T T T T T T T T T T T
2 chr2_34755447 0 34755447 G G A A G G G G G G G G G G G G G G G G
2 chr2_34756634 0 34756634 A A A A A A A A A A A A A G A A A A A A
2 chr2_34757085 0 34757085 G G G G G G G G G G G G A G G G G G G G
2 chr2_34757432 0 34757432 C C C C C C C C T T T T C C C C C C C C
2 chr2_34764742 0 34764742 T T G T T T T T T T T T T T T T T T T T
2 chr2_34766450 0 34766450 G G G G G G G G G G G G A G G G G G G G
2 chr2_34770085 0 34770085 T T T T T T T T T T T T T T C C T T T T
2 chr2_34780661 0 34780661 C C C C C C C C C C C C C C C C C T C C
2 chr2_34781693 0 34781693 G G A A A A G G G G G G G G G G G G G G
2 chr2_34803846 0 34803846 A A G G G G A A G G G G G G G G G G A A
2 chr2_34808701 0 34808701 A A A A A A A A A A A A A A A A C C A A
2 chr2_34812344 0 34812344 C C T T T T C C T T T T T T T T T T C C
2 chr2_34812502 0 34812502 C C C C C C C C C G C C C C C C C C C C
2 chr2_34812696 0 34812696 G G G G G G G G A A A A G G G G G G G G
2 chr2_34826334 0 34826334 C C C T C C C C C C C C C C C C C C C C
2 chr2_34833240 0 34833240 A A A A A A A A A G G G A A A A A A A A
2 chr2_34843159 0 34843159 G G G G A A G G G G G G G G G G G G G G
2 chr2_34848365 0 34848365 A A A T A A A A A A A A A A A A A A A A
2 chr2_34848829 0 34848829 A A A G A A A A A A A A A A A A A A A A
2 chr2_34856578 0 34856578 C C C C C C C C C C C C T T C C C C C C
2 chr2_34863364 0 34863364 C C C C C C C C T T T T C C C C C C C C
2 chr2_34864317 0 34864317 C C C C C C C C C C C C C C C C T T C C
2 chr2_34872245 0 34872245 A A A A A A A A A A A A T T A A A A A A
2 chr2_34881365 0 34881365 A A A A A A A A A A A A A A G G A A A A
2 chr2_34883960 0 34883960 C C C C C C C C C C C C C C T T T T C C
2 chr2_34885068 0 34885068 G G G G G G G G G G G G G G G G A G G G
2 chr2_34887601 0 34887601 G G G G G G G G G G G G G G G G A G G G
2 chr2_34888272 0 34888272 A A A A A A A A T T T T A A A A A A A A
2 chr2_34889783 0 34889783 C C C C C T C C C C C C C C C C C C C C
2 chr2_34890313 0 34890313 G G T T T T G G T T T T T T T T T T G G
2 chr2_34893209 0 34893209 A A A A A A A A A A A A A A C C A A A A
2 chr2_34895413 0 34895413 C C T T C C C C C C C C C C C C C C C C
2 chr2_34900411 0 34900411 C C C C C C C C C C C C T T C C C C C C
2 chr2_34914532 0 34914532 A A A A A A A A A A A A A A A G A A A A
2 chr2_34916784 0 34916784 G G G G G G G G A G G G G G G G G G G G
2 chr2_34929404 0 34929404 C C C C C C T T C C C C C C C C C C C C
2 chr2_34933003 0 34933003 A G G G G G G G G G G G G G G G G G G G
2 chr2_34935810 0 34935810 G G G G G G G G G G G G G G A G G G G G
2 chr2_34936064 0 34936064 C C C C C C C C C C C C C C C T C C C C
2 chr2_34936123 0 34936123 A G G G G G G G G G G G G G G G G G A A
2 chr2_34942832 0 34942832 T T T T C C T T T T T T C T T T T T T T
2 chr2_34943680 0 34943680 T T T T T T T T C C C C T T T T T T T T
2 chr2_34944915 0 34944915 C C C C C C C C C C C C C C C C A C C C
2 chr2_34952581 0 34952581 A A G G G G A A G G G G A A A A A A A A
2 chr2_34956331 0 34956331 C C C C C C C C C C C C C C T T C C C C
2 chr2_34970447 0 34970447 G G G G G G G G A G A G G G G G G G G G
2 chr2_34981266 0 34981266 C C C C C C C C C C C C C T C C C C C C
2 chr2_34981919 0 34981919 C C C C C C C C C C C C C C C C G G C C
2 chr2_34984418 0 34984418 G G G G G G G G C C C C G G G G G G G G
2 chr2_34988995 0 34988995 C C C C C C C C C C C C T T C C C C C C
2 chr2_34989339 0 34989339 G G G G G G G G G G G G G G A A G G G G
2 chr2_34991523 0 34991523 G G G G G G G G A A A A G G G G G G G G
2 chr2_34991779 0 34991779 C C C C G G C C C C C C C C C C C C C C
2 chr2_34992300 0 34992300 G G G G G G G G A A A A G G G G G G G G
2 chr2_35005195 0 35005195 C C C C C C C C C C C C C C C C T T C C
2 chr2_35008183 0 35008183 T T T T T T T T T T T T C T T T T T T T
2 chr2_35009170 0 35009170 G G G G G G G G A A A A G G G G G G G G
2 chr2_35009479 0 35009479 T T T T T T T T C C C C T T T T T T T T
2 chr2_35023655 0 35023655 G G G G G G G G A A A A G G G G G G G G
2 chr2_35026037 0 35026037 G G G G G G G G G G G G A A A A A A G G
2 chr2_35027208 0 35027208 C C C T C C C C C C C C C C C C C C C C
2 chr2_35031005 0 35031005 C C C C C C C C C C C C C C C T C C C C
2 chr2_35037598 0 35037598 C C C C C C C C T T T T C C C C C C C C
2 chr2_35045899 0 35045899 G G G G G G G G G G G G G G G G A G G G
2 chr2_35056531 0 35056531 A A A A A A A A G G G G A A A A A A A A
2 chr2_35059338 0 35059338 G G C C C C C C C C C C C C C C C C C C
2 chr2_35064786 0 35064786 C C C C C T C C C C C C C C C C C C C C
2 chr2_35066291 0 35066291 G G T T T T G G T T T T T T T T T T T T
2 chr2_35101913 0 35101913 C C C C C C C C C C C C C T C C C C C C
2 chr2_35108070 0 35108070 A A T T A A A A T T T T T T T T T T A A
2 chr2_35130867 0 35130867 C C C C C C C C C C C C C C T T C C C C
2 chr2_35133232 0 35133232 T T T T T T T T T T T T T T C T T T T T
2 chr2_35136154 0 35136154 C C C C A C C C A A A A C C C C C C C C
2 chr2_35140108 0 35140108 A A G G A A A A A A A A A A A A A A A A
2 chr2_35141609 0 35141609 T T T T T T T T C C C C T T T T T T T T
2 chr2_35144025 0 35144025 C C C C C C C C C C C C C C T T C C C C
2 chr2_35146411 0 35146411 T T T T T T T T C C C C T T T T T T T T
2 chr2_35150413 0 35150413 G G G G G G G G A A A A G G G G G G G G
2 chr2_35154121 0 35154121 C C C C C C C C A C C C C C C C C C C C
2 chr2_35158644 0 35158644 G G G G G G A G G G G G G G G G G G G G
2 chr2_35163604 0 35163604 C C C C C C C C C C C C C C C T C C C C
2 chr2_35164205 0 35164205 T T T T T T T T T T T T T T C C T T T T
2 chr2_35166074 0 35166074 C C C C C C C C C C C C C T C C C C C C
2 chr2_35169844 0 35169844 G G G G G G G G G G A G G G G G G G G G
2 chr2_35182743 0 35182743 G G A A G G G G G G G G G G G G G G G G
2 chr2_35185425 0 35185425 T T T T T T T T T T T T A A T T T T T T
2 chr2_35189617 0 35189617 A A C C C C A A C C C C C C C C C C A A
2 chr2_35193417 0 35193417 T T T T T T T T A A T T T T T T T T T T
2 chr2_35193742 0 35193742 G G G G G G G G C C C C G G G G G G G G
2 chr2_35194383 0 35194383 T T T T T T T T C C C C T T T T T T T T
2 chr2_35196067 0 35196067 C C C C C C C C T T T T C C C C C C C C
2 chr2_35205274 0 35205274 A A A A A A A A A G A A A A A A A A A A
2 chr2_35207470 0 35207470 C C C C C C C C C C C C C C C T C C C C
2 chr2_35208910 0 35208910 A A A A A A A A G G G G A A A A A A A A
2 chr2_35209026 0 35209026 G G G G G G G G A A A A G G G G G G G G
2 chr2_35212631 0 35212631 G G G G G G G G G G G G G G A G G G G G
2 chr2_35213606 0 35213606 A G G G G G A A G G G G G G G G G G G G
2 chr2_35216876 0 35216876 A G G G G G G G G G G G G G G G G G G G
2 chr2_35222739 0 35222739 G G G G A G G G A A A A G G G G G G G G
2 chr2_35224020 0 35224020 G G G G G G G G G G T T G G G G G G G G
2 chr2_35225377 0 35225377 G G G G A G G G G G G G G G G G G G G G
2 chr2_35235839 0 35235839 A A A A A A A A C C C C A A A A A A A A
2 chr2_35236411 0 35236411 C C C C C T C C C C C C C C C C C C C C
2 chr2_35254417 0 35254417 G G G G G G G G G G G G T T G G G G G G
2 chr2_35257051 0 35257051 G G T T G G G G G G G G G G G G G G G G
2 chr2_35258736 0 35258736 C C C C C C C C T T T T C C C C C C C C
2 chr2_35259324 0 35259324 C C C C C C C C T T T T C C C C C C C C
2 chr2_35259532 0 35259532 T T T T T T T T C C C C T T T T T T T T
2 chr2_35264769 0 35264769 C T C C T T T T C C C C C C C C C C C C
2 chr2_35269848 0 35269848 A A A A A A A A G G G G A A A A A A A A
2 chr2_35273409 0 35273409 T T T T T T T T T T T T C C C C T T T T
2 chr2_35282604 0 35282604 G G G G G G G G G G G G T T G G G G G G
2 chr2_35291114 0 35291114 A A A A A A A A G G G G A A A A A A A A
2 chr2_35296491 0 35296491 G G G G G G G G T T T T G G G G G G G G
2 chr2_35298028 0 35298028 C C C C C C C C A A A C C C C C C C C C
2 chr2_35299874 0 35299874 C C C C C C C C T T T T C C C C C C C C
2 chr2_35305580 0 35305580 C C C C C T C C C C C C C C C C C C C C
2 chr2_35306538 0 35306538 C C C C C T C C C C C C C C C C C C C C
2 chr2_35314666 0 35314666 C C T T C T C C C C C C T T T T T T C C
2 chr2_35318054 0 35318054 C C C C C C C C C C C C C C C C A A C C
2 chr2_35321155 0 35321155 C C C C C C C C C C C C C C C C T T C C
2 chr2_35327333 0 35327333 C C C C C C C C T T C T C C C C C C C C
2 chr2_35328067 0 35328067 G G G G C C G G G G G G G G G G G G G G
2 chr2_35330338 0 35330338 T T T T T T T T T T T T T T T T C T T T
2 chr2_35336752 0 35336752 C C C C C C C T C C C C C C C C C C C C
2 chr2_35339871 0 35339871 T T T T T T T T T T A T T T T T T T T T
2 chr2_35351078 0 35351078 C C C C C C C C C C C C C C T T C C T T
2 chr2_35352619 0 35352619 C C C C C C C C T T T T C C C C C C C C
2 chr2_35356201 0 35356201 T T C C C C C C C C C C C C C C C C T T
2 chr2_35358008 0 35358008 G G G G G G G G G G G G A G G G G G G G
2 chr2_35359524 0 35359524 A T T T T T T T T T T T T T T T T T T T
2 chr2_35362777 0 35362777 G G A A A A G G G G A G A A A A A A G G
2 chr2_35366478 0 35366478 C C C C C C C C C C C C C T C T C C C C
2 chr2_35367976 0 35367976 G G G G G G G G C C C G G G G G G G G G
2 chr2_35368075 0 35368075 T T T T T T C C T T T T T T T T T T T T
2 chr2_35368362 0 35368362 C C C C C C C C C C C C C C C C C G C C
2 chr2_35368608 0 35368608 G G G G A G G G G G G G G G G G G G G G
2 chr2_35370911 0 35370911 C C C C C T C C C C C C C C C C C C C C
2 chr2_35375883 0 35375883 G G G G G G G G G G G G A A G G G G G G
2 chr2_35379570 0 35379570 C C C C C C C C C C C C C T C C C C C C
2 chr2_35379717 0 35379717 G G G G G G G G G G G G G G G G A A G G
2 chr2_35380026 0 35380026 G G A A A A G G A A A A A A A A A A G G
2 chr2_35385389 0 35385389 G G G G G G G G G G G G G G G G A G G G
2 chr2_35391390 0 35391390 G G A A A A G G A A A A A A A A A A A A
2 chr2_35392675 0 35392675 T T C C C C C C C C C C C C C C C C T T
2 chr2_35394326 0 35394326 G G G G G G G G G G G G G G A G G G G G
2 chr2_35394661 0 35394661 G G G G A G G G G G G G G G G G G G G G
2 chr2_35403830 0 35403830 G G A A A A A A A A A A A A A A A A G G
2 chr2_35410616 0 35410616 C C C C C C C C C C C T C C C C C C C C
2 chr2_35411749 0 35411749 C C C C C C C C C C C C C C C C C T C C
2 chr2_35414181 0 35414181 C C C C C C C C G G G G C C C C C C C C
2 chr2_35419594 0 35419594 C C C T C C C C C C C C C C C C C C C C
2 chr2_35421799 0 35421799 G G G G G G G G G G G G A A G G G G G G
2 chr2_35429186 0 35429186 C C C C C C C C C C C C T T C C C C C C
2 chr2_35434059 0 35434059 T T T T T T T T C C C C T T T T T T T T
2 chr2_35439883 0 35439883 T T T T T T T T T T T T G G T T T T T T
2 chr2_35447520 0 35447520 T T T T T T T T T T T T T T T T G T T T
2 chr2_35448577 0 35448577 C C T T C C C C C C C C C C C C C C C C
2 chr2_35453290 0 35453290 A A G G G G A A G G G G G G G G G G A A
2 chr2_35454362 0 35454362 T T T T T T T T C C C C T T T T T T T T
2 chr2_35456804 0 35456804 A A G G A A A A A A A A A A A A A A A A
2 chr2_35458772 0 35458772 G G G G G G G G G G G G A A G G G G G G
2 chr2_35462205 0 35462205 G G G G G G A G G G G G G G G G G G A A
2 chr2_35470302 0 35470302 C C C T C C C C C C C C C C C C C C C C
2 chr2_35472318 0 35472318 G G A G G G G G G G G G G G G G G G G G
2 chr2_35474472 0 35474472 C C C C C C C T C C C C C C C C C C C C
2 chr2_35474876 0 35474876 C C C C C C C C C C C C C C C C G G C C
2 chr2_35477899 0 35477899 T T T T T T T T C C C C T T T T T T T T
2 chr2_35478030 0 35478030 A A A A A A A A G G G G A A A A A A A A
2 chr2_35500990 0 35500990 G G G G G G G G G G G G G G A A G G G G
2 chr2_35528313 0 35528313 T T T T T T T T C C C T T T T T T T T T
2 chr2_35533523 0 35533523 A A A A A A A A G G G G A A A A A A A A
2 chr2_35533749 0 35533749 C C T T C C C C C C C C C C T T C C C C
2 chr2_35535594 0 35535594 G G G G G G G G G G G G G G A G G G G G
2 chr2_35537676 0 35537676 C C C C C C C C C C C C C G C C C C C C
2 chr2_35545148 0 35545148 A A A A A A A A G G G G A A A A A A A A
2 chr2_35548899 0 35548899 C C C G C C C C C C C C C C C C C C C C
2 chr2_35551696 0 35551696 A A A A A A A A A A A A T T A A A A A A
2 chr2_35552746 0 35552746 G G G G A G G G G G G G G G G G G G G G
2 chr2_35557342 0 35557342 C C C C C T C C C C C C C C C C C C C C
2 chr2_35561940 0 35561940 C C C C C C C C G G G G C C C C C C C C
2 chr2_35561988 0 35561988 C C T T C T C C C C C C C C C C C C C C
2 chr2_35562166 0 35562166 C C C C C C C C C C C C C C C C C T C C
2 chr2_35564091 0 35564091 A A A A A A A A A A A A A A G G A A A A
2 chr2_35564599 0 35564599 C C C C C C C C T T T T C C C C C C C C
2 chr2_35565565 0 35565565 T T C T T T T T T T T T T T T T T T T T
2 chr2_35572358 0 35572358 C C C C C C C C C C C C C C T T C C C C
2 chr2_35576778 0 35576778 T T A A T T T T T T T T T T T T T T T T
2 chr2_35583055 0 35583055 C C C C C C C C C C C C C C C C A A C C
2 chr2_35585483 0 35585483 C C C C C C C C T T T T C C C C C C C C
2 chr2_35587643 0 35587643 C C C C C C C C C C C T C C C C C C C C
2 chr2_35589529 0 35589529 C C C C C C C C T T T T C C C C C C C C
2 chr2_35593098 0 35593098 G G G G G G G G A A A A G G G G G G G G
2 chr2_35596748 0 35596748 C C T T T T C C T T T T T T T T T T C C
2 chr2_35597082 0 35597082 G G G G G G G G G G A G G G G G G G G G
2 chr2_35603262 0 35603262 G G G G G G G G G G A G G G G G G G G G
2 chr2_35604584 0 35604584 G G G G G G G G G G G G G G G G A A G G
2 chr2_35605063 0 35605063 T T T T C C T T T T T T T T T T T T T T
2 chr2_35606758 0 35606758 G G G G G G G G A A A A G G G G G G G G
2 chr2_35607712 0 35607712 C G G G G G G G G G G G G G G G G G C C
2 chr2_35608280 0 35608280 A A A A A A A A G G G G A A A A A A A A
2 chr2_35613544 0 35613544 C C C C C C C C T T T T C C C C C C C C
2 chr2_35615149 0 35615149 G T T T T T T T T T T T T T T T T T T T
2 chr2_35620601 0 35620601 T T T T T T T T T T G T T T T T T T T T
2 chr2_35631884 0 35631884 G G A A A A A G A A A A A A A A A A G G
2 chr2_35635050 0 35635050 G G G G G G G G G G G G G G A G G G G G
2 chr2_35635574 0 35635574 A A A A A A A A G G G G A A A A A A A A
2 chr2_35636685 0 35636685 G G A G G G G G G G G G G G G G G G G G
2 chr2_35638403 0 35638403 A A A A A A A A T T T T A A A A A A A A
2 chr2_35645343 0 35645343 T T T T T T T T C C C C T T T T T T T T
2 chr2_35646894 0 35646894 A A A A A A A A G G G G A A A A A A A A
2 chr2_35650141 0 35650141 A A A A A A A A G G G G A A A A A A A A
2 chr2_35653175 0 35653175 G G G G G G G G G G G G G G G G T T G G
2 chr2_35653892 0 35653892 G G G G G G G G G G G G G G G G A A G G
2 chr2_35654380 0 35654380 C C C C C C C C C C C T C C C C C C C C
2 chr2_35658322 0 35658322 C C G G C C C C C C C C C C C C C C C C
2 chr2_35664034 0 35664034 T T T T T T T T C C C C T T T T T T T T
2 chr2_35672134 0 35672134 A A A A A A A A A A A A A A A G A A A A
2 chr2_35681878 0 35681878 C C C C C C C C T T C T C C C C C C C C
2 chr2_35689906 0 35689906 C C C C C C C C C C C C C C C C A A C C
2 chr2_35694383 0 35694383 C C C C C C C C T T T T C C C C C C C C
2 chr2_35705258 0 35705258 T T T T T T T T G G G G T T T T T T T T
2 chr2_35705337 0 35705337 A A A A A A A A G G G G A A A A A A A A
2 chr2_35705510 0 35705510 G G A A G G G G G G G G G G G G G G G G
2 chr2_35708355 0 35708355 C C C C C C T T C C C C C C C C C C C C
2 chr2_35711858 0 35711858 C C C C C C C C C C C C C C C T C C C C
2 chr2_35712103 0 35712103 A A A A A A A A C C C C A A A A A A A A
2 chr2_35712689 0 35712689 C C C C C C C C A A A A C C C C C C C C
2 chr2_35713577 0 35713577 G G G G G G G G G G G G G G G G A A G G
2 chr2_35713954 0 35713954 G G T T T T G G T T T T G G T T G G G G
2 chr2_35718477 0 35718477 C C C C T T C C C C C C C C C C C C C C
2 chr2_35721204 0 35721204 G G G G G G G G G G G G A A A A A A G G
2 chr2_35725785 0 35725785 A A G G G G A A A A A A A A A A A A A A
2 chr2_35731729 0 35731729 A A A A A A A A G G G G A A A A A A A A
2 chr2_35731857 0 35731857 G G G G G G G G G G G G G G G G A G G G
2 chr2_35733999 0 35733999 A A G G A A A A A A A A A A A A A A A A
2 chr2_35734422 0 35734422 G G G G G G G G G G G G G G G G A A G G
2 chr2_35741205 0 35741205 C C C C C C C C C C C C C C C C T T C C
2 chr2_35743146 0 35743146 T T T T T T T T T T T T C C T T T T T T
2 chr2_35747135 0 35747135 T T C C C C T T C C C C T T T T T T T T
2 chr2_35747572 0 35747572 C C C C C C C C C C C C T T C C C C C C
2 chr2_35750917 0 35750917 G G G G G T G G G G G G G G G G G G G G
2 chr2_35751770 0 35751770 C C C C C C C C C C A C C C C C C C C C
2 chr2_35751897 0 35751897 C C C C C C C C T T T T C C C C C C C C
2 chr2_35754090 0 35754090 C C C C C C C C T T C C C C C C C C C C
2 chr2_35755224 0 35755224 A A A T A A A A A A A A A A A A A A A A
2 chr2_35760272 0 35760272 A T A A A A A T A A A A A A A A A A A A
2 chr2_35760805 0 35760805 A G A A A A G G G G G G G G G G G G G G
2 chr2_35774665 0 35774665 C C T T T T C C C C C C T T C C T T C C
2 chr2_35776866 0 35776866 C C C C C C C C C C C C T T C C C C C C
2 chr2_35786153 0 35786153 C C C C C C T T C C C C C C C C C C C C
2 chr2_35786271 0 35786271 C C C C C C C C C C C C C C C T C C C C
2 chr2_35786727 0 35786727 T T T T T T T T C C T T T T T T T T T T
2 chr2_35786728 0 35786728 G G G G G G G G G G G G G G G G A A G G
2 chr2_35792172 0 35792172 A A A A A C A A A A A A A A A A A A A A
2 chr2_35795693 0 35795693 G G G G G G G G G G G G G G G G A A G G
2 chr2_35796281 0 35796281 C C C C C C C C T T C C C C C C C C C C
2 chr2_35797955 0 35797955 T T T T T T T T T T C T T T T T T T T T
2 chr2_35798136 0 35798136 A A A A A A A A A A A A T T A A A A A A
2 chr2_35800160 0 35800160 A A A A A A A A G G A A A A A A A A A A
2 chr2_35803041 0 35803041 A A A A A A A A A A A C A A A A A A A A
2 chr2_35807591 0 35807591 C C C C C C C C C C C C C C C T C C C C
2 chr2_35807852 0 35807852 C C T T C C C C C C C C C C C C C C C C
2 chr2_35810729 0 35810729 C C C C C C C C C C A C C C C C C C C C
2 chr2_35813016 0 35813016 A A A A A A A A G G G G A A A A A A A A
2 chr2_35813471 0 35813471 G G G G G G G G A A G G G G G G G G G G
2 chr2_35818140 0 35818140 T T T T T T T T C C C C T T T T T T T T
2 chr2_35822086 0 35822086 G G G G G G G G G G C G G G G G G G G G
2 chr2_35824212 0 35824212 G G G G G G G G G G G T G G G G G G G G
2 chr2_35826747 0 35826747 G G G G G G G G G G G G A A G G G G G G
2 chr2_35831462 0 35831462 G G C G G G G G G G G G G G G G G G G G
2 chr2_35839030 0 35839030 A G G G G G G G G G G G G G G G G G G G
2 chr2_35845807 0 35845807 G G G G G G G G G G G G G G C G G G G G
2 chr2_35848060 0 35848060 G G G G A G G G G G G G G G G G G G G G
2 chr2_35851908 0 35851908 T T T T T T T T C C C C T T T T T T T T
2 chr2_35851921 0 35851921 A A A A A A A A C C C C A A A A A A A A
2 chr2_35853206 0 35853206 T T T T C T T T T T T T T T T T T T T T
2 chr2_35855122 0 35855122 G G G G G G G G G G G G G G A G G G G G
2 chr2_35862915 0 35862915 G G G G G G G G G G G G G G G G A A G G
2 chr2_35864957 0 35864957 T T T T T T T T T T T T T T T T C C T T
2 chr2_35870421 0 35870421 C C C C C C C C T T T T C C C C C C C C
2 chr2_35874136 0 35874136 G G G G A G G G G G G G G G G G G G G G
2 chr2_35874713 0 35874713 C C C C C C C C C C C C C C C C A C C C
2 chr2_35887148 0 35887148 C C C C C C C C C C C C T T C C C C C C
2 chr2_35890785 0 35890785 C C C C C C C C T T T T C C C C C C C C
2 chr2_35897651 0 35897651 G G G G G G G G G G T T G G G G G G G G
2 chr2_35918284 0 35918284 G G G G G G G G C C C C G G G G G G G G
2 chr2_35919097 0 35919097 T T T T T T C T T T T T T T T T T T T T
2 chr2_35919475 0 35919475 C C C C C C C C C C C C C C C T C C C C
2 chr2_35925576 0 35925576 A G G G G G G G G G G G G G G G G G G G
2 chr2_35928160 0 35928160 A A G G G G A A A A A A A A A A A A A A
2 chr2_35929245 0 35929245 C C C C C C C C G G G G C C C C C C C C
2 chr2_35931710 0 35931710 G G G G A G G G G G G G G G G G G G G G
2 chr2_35933696 0 35933696 G G G G G G G G G G G G A A G G G G G G
2 chr2_35939206 0 35939206 A A A A A A A A A A A A G G A A A A A A
2 chr2_35939656 0 35939656 A A A A A G A A A A A A A A A A A A A A
2 chr2_35942712 0 35942712 T T T T T T T T T T T T T T T T G T T T
2 chr2_35953550 0 35953550 G G A G G G G G G G G G G G G G G G G G
2 chr2_35955608 0 35955608 G G G G G G G G A A A A G G G G G G G G
2 chr2_35957470 0 35957470 G G G G G G G G G G G G G G G G A A G G
2 chr2_35962894 0 35962894 A C C C C C C C C C C C C C C C C C C C
2 chr2_35968314 0 35968314 G G G G G G G G G G G G A A G G G G G G
2 chr2_35969283 0 35969283 G G G G G G G G G G A G G G G G G G G G
2 chr2_35975223 0 35975223 G G G G G G G G A A G G G G G G G G G G
2 chr2_35980236 0 35980236 C C C C C C C T C C C C C C C C C C C C
2 chr2_35981784 0 35981784 C C C C C G C C G G G G G G G G G G G G
2 chr2_35988090 0 35988090 T T C T T T T T T T T T T T T T T T T T
2 chr2_35989500 0 35989500 T T C T T T T T T T T T T T T T T T T T
2 chr2_36002863 0 36002863 C C C C C C T T C C C C C C C C T T T T
2 chr2_36004060 0 36004060 C C C C C C C C C C C C C C C C T T C C
2 chr2_36004775 0 36004775 G G A A A A G G G G G G G G G G G G G G
2 chr2_36008708 0 36008708 A A A A A A A A G G G G A A A A A A A A
2 chr2_36009075 0 36009075 T T T T T T T T T T T T C C T T C C T T
2 chr2_36009140 0 36009140 G G G G G G G G G G A G G G G G G G G G
2 chr2_36011205 0 36011205 G G G G A G G G G G G G G G G G G G G G
2 chr2_36013688 0 36013688 A A A A A A A A C C A A A A A A A A A A
2 chr2_36020869 0 36020869 C C C C C C C C C C C C C C C C T T C C
2 chr2_36022146 0 36022146 C G G G G G G G G G G G G G G G G G G G
2 chr2_36027584 0 36027584 G G G G G G G G G G G G G G A A G G G G
2 chr2_36032682 0 36032682 G G G G G G G G G G G G A G G G G G G G
2 chr2_36036908 0 36036908 C C C C C C C C T T T T C C C C C C C C
2 chr2_36047901 0 36047901 C C C C C C C C T T C T C C C C C C C C
2 chr2_36051155 0 36051155 T T T T T T T T C C C C T T T T T T T T
2 chr2_36055262 0 36055262 T T T T T T T T C C C C T T T T T T T T
2 chr2_36059617 0 36059617 A A A A A A A A A A A A A A G G G G A A
2 chr2_36060874 0 36060874 C C C C C C C C C C C C C C C C T T T T
2 chr2_36067407 0 36067407 T T T T T T T T T T T T C C C C C C T T
2 chr2_36079088 0 36079088 G G A G A G G G G G G G G G G G G G G G
2 chr2_36088819 0 36088819 C C C C C C C C C C C C C C C C C T C C
2 chr2_36091324 0 36091324 C C C C C C C C C C C C C C C C A C C C
2 chr2_36097809 0 36097809 A A A A A A A A A A A A A A C C C C A A
2 chr2_36107627 0 36107627 A A A A A A A A A A A A A G A A A A A A
2 chr2_36108834 0 36108834 G G G G G G G G A A A A G G G G G G G G
2 chr2_36112389 0 36112389 T T T T T T T T T T A T T T T T T T T T
2 chr2_36120280 0 36120280 G G G G G G G G A A A A G G G G G G G G
2 chr2_36121378 0 36121378 C C C C C C C C C C C C C C C T C C C C
2 chr2_36131273 0 36131273 C C C C C C C C T T C T C C C C C C C C
2 chr2_36131605 0 36131605 G G G G G G G G G G G G G G G G A G G G
2 chr2_36131658 0 36131658 G G G G G G G G T T T T G G G G G G G G
2 chr2_36132545 0 36132545 C C C C C C C C T T T T C C C C C C C C
2 chr2_36133007 0 36133007 C C C C C C C C C C C C C C C C C G C C
2 chr2_36138432 0 36138432 C C C T C C C C C C C C C C C C C C C C
2 chr2_36140521 0 36140521 C C C C C C C C C C C C C C A C C C C C
2 chr2_36145896 0 36145896 C C C C C C C C C C C C C C C T C C C C
2 chr2_36157220 0 36157220 C C T T T T T T T T T T T T T T T T C C
2 chr2_36160702 0 36160702 C C C C C C C C C C C C A A C C C C C C
2 chr2_36162847 0 36162847 C C C C C C C C C C C C C C C T C C C C
2 chr2_36171181 0 36171181 C C C C C C C C C C C C C C C C T T T T
2 chr2_36173762 0 36173762 G G G G G G G G A A A A G G G G G G G G
2 chr2_36175759 0 36175759 C C C C C T C C C C C C C C C C C C C C
2 chr2_36179962 0 36179962 A A A A A G A A A A A A A A A A A A A A
2 chr2_36180713 0 36180713 A A C C A C A A A A A A A A A A A A A A
2 chr2_36184327 0 36184327 A A A A A A A A G G A A A A A A A A A A
2 chr2_36206435 0 36206435 C C C C C C C T C C C C C C C C C C C C
2 chr2_36209107 0 36209107 A A G G A G A A A A A A A A A A A A A A
2 chr2_36216926 0 36216926 A A A A A A A A G G G G A A A A A A A A
2 chr2_36218301 0 36218301 C C T T T T T T C C C C C C C C C C C C
2 chr2_36220112 0 36220112 C C C C C T C C C C C C C C C C C C C C
2 chr2_36221512 0 36221512 C C C C C C C C T T T T C C C C C C C C
2 chr2_36243687 0 36243687 C C C C C C C C T T T T C C C C C C C C
2 chr2_36243953 0 36243953 G G G G G G G G A A G G G G G G G G G G
2 chr2_36244575 0 36244575 C C C C C T C C C C C C C C C C C C C C
2 chr2_36252506 0 36252506 C C C C C C C C C C C C C C C C C T C C
2 chr2_36256480 0 36256480 G G G G A A G G G G G G G G G G G G G G
2 chr2_36268915 0 36268915 T T T T T T T T G G G G T T T T T T T T
2 chr2_36270707 0 36270707 T T T T T T T T T T T T T T T T G T T T
2 chr2_36270758 0 36270758 G G A G A G G G G G G G G G G G G G G G
2 chr2_36270851 0 36270851 A A A A A A A A G G G G A A A A A A A A
2 chr2_36274004 0 36274004 G G A G G G G G G G G G G G G G G G G G
2 chr2_36290222 0 36290222 C C C T C T C C C C C C C C C C C C C C
2 chr2_36291819 0 36291819 G G G G G G G G G G G G G G G G A A G G
2 chr2_36294404 0 36294404 G G A G G G G G G G G G G G G G G G G G
2 chr2_36302199 0 36302199 C T C C C C C C C C C C C C C C C C C C
2 chr2_36304185 0 36304185 T T T T T T T T T T T T A T T T T T T T
2 chr2_36319869 0 36319869 T T T T T T T T C C C C T T T T T T T T
2 chr2_36321139 0 36321139 T T A A T T T T T T T T T T T T T T T T
2 chr2_36321211 0 36321211 T T T T T T T T C C C C T T T T T T T T
2 chr2_36323463 0 36323463 G G G G G G A A G G G G G G G G G G G G
2 chr2_36324906 0 36324906 T T T T T T T T T T T T C T T T T T T T
2 chr2_36325000 0 36325000 T T T T T T T T C C T T T T T T T T T T
2 chr2_36326792 0 36326792 T T T T T T T T A A A A T T T T T T T T
2 chr2_36326997 0 36326997 C T C C C C C C C C C C C C C C C C C C
2 chr2_36328691 0 36328691 G G G G G G G G G G G G A G G G G G G G
2 chr2_36331231 0 36331231 C C C T C C C C C C C C C C C C C C C C
2 chr2_36331467 0 36331467 A A A G A A A A A A A A A A A A A A A A
2 chr2_36332205 0 36332205 A A A G A A A A A A A A A A A A A A A A
2 chr2_36333095 0 36333095 C C C C C C C C A A A A C C C C C C C C
2 chr2_36341817 0 36341817 C T C C C C C C C C C C C C C C C C C C
2 chr2_36345858 0 36345858 G G G G G G G G G G G G G G G G A G G G
2 chr2_36350204 0 36350204 A A A A A A A A G G G G A A A A A A A A
2 chr2_36353017 0 36353017 C C C C C C C C T T T T C C C C C C C C
2 chr2_36358494 0 36358494 A A G G G G A A A A A A G G G G G G A A
2 chr2_36362330 0 36362330 G G G G G G G G G G A G G G G G G G G G
2 chr2_36362444 0 36362444 A A G G G G A A G G G G G G G G G G A A
2 chr2_36364377 0 36364377 G G A G G G G G G G G G G G G G G G G G
2 chr2_36364458 0 36364458 C C C C C C C C T T T T C C C C C C C C
2 chr2_36364563 0 36364563 G G A A A G G G G G G G G G G G G G A A
2 chr2_36367100 0 36367100 A A G G A G A A A A A A A A A A A A A A
2 chr2_36370845 0 36370845 G G G G G G G G G G G G G G A A G G G G
2 chr2_36370993 0 36370993 C C C C C C C C C C C C C T C C C C C C
2 chr2_36372605 0 36372605 A A A A A A A A G G G G A A A A A A A A
2 chr2_36374970 0 36374970 G G A G G G G G G G G G G G G G G G G G
2 chr2_36396341 0 36396341 C C C C C C C C C C C C T T C C C C C C
2 chr2_36403799 0 36403799 T T C C T T T T T T T T T T T T T T T T
2 chr2_36408099 0 36408099 G G G G A G G G G G G G G G G G G G G G
2 chr2_36408910 0 36408910 C C A A C C C C C C C C C C C C C C C C
2 chr2_36409245 0 36409245 T T T T T T T T T T C T T T T T T T T T
2 chr2_36409452 0 36409452 C C C C C C C T C C C C C C C C C C C C
2 chr2_36421259 0 36421259 A A A A A A A A T T T T A A A A A A A A
2 chr2_36425699 0 36425699 C C C C C G C C C C C C C C C C C C C C
2 chr2_36425980 0 36425980 C T C C C C C C C C C C C C C C C C C C
2 chr2_36428345 0 36428345 G G G G G G G G G G G G G G C C G G G G
2 chr2_36428882 0 36428882 G G G G G G G G G G G G A G G G G G G G
2 chr2_36430373 0 36430373 G G G G G G G G G G G G C C C C C C G G
2 chr2_36431823 0 36431823 C C C C C C C C C C C C C T C C C C C C
2 chr2_36432021 0 36432021 G G G G A G G G G G G G G G G G G G G G
2 chr2_36441162 0 36441162 C C C C C T C C C C C C C C C C C C C C
2 chr2_36451435 0 36451435 A A A A A A A A T T T T A A A A A A A A
2 chr2_36456014 0 36456014 A A A A A A A A T T T T A A A A A A A A
2 chr2_36458538 0 36458538 C C T T C C C C C C C C C C C C C C C C
2 chr2_36465962 0 36465962 G G G G A G G G G G G G G G G G G G G G
2 chr2_36467450 0 36467450 G G G G G G G G G G G G G G C G G G G G
2 chr2_36471591 0 36471591 A A A A A A A A G G G G A A A A A A A A
2 chr2_36476235 0 36476235 C C C C C C C C C C C C C G C C C C C C
2 chr2_36477059 0 36477059 A A A A A A A A G G G G A A A A A A A A
2 chr2_36482868 0 36482868 C C C C C C C C C C C C C C C C T T C C
2 chr2_36487260 0 36487260 G G G G A G G G G G G G G G G G G G G G
2 chr2_36488009 0 36488009 G G C C G G G G G G G G G G G G G G G G
2 chr2_36491253 0 36491253 A A A A A A A A C C C C A A A A A A A A
2 chr2_36493316 0 36493316 A A A A A A A A A A A A A A A A A G A A
2 chr2_36494347 0 36494347 G G G G G G G G G G G G G G G G A A G G
2 chr2_36494477 0 36494477 G G G G G G G G G G G G A G G G G G G G
2 chr2_36494549 0 36494549 A A G G A A A A A A A A A A A A A A A A
2 chr2_36497292 0 36497292 A A A A A A A A A A A A A A A A T T A A
2 chr2_36498912 0 36498912 C C C C C C C C C T C C C C C C C C C C
2 chr2_36506010 0 36506010 G G G G G G G G G G G G G T G G G G G G
2 chr2_36507472 0 36507472 C C C C C C C C C G C C C C C C C C C C
2 chr2_36508405 0 36508405 A A G G G G A A A A A A A A A A A A A A
2 chr2_36511297 0 36511297 A A A A A A A A A A A A T T A A A A A A
2 chr2_36512263 0 36512263 G G G G G G G G G G G G G G G G A G G G
2 chr2_36520182 0 36520182 T T T T T T T T T T T T T T T T C C T T
2 chr2_36520294 0 36520294 C C C C C T C C C C C C C C C C C C C C
2 chr2_36526118 0 36526118 A A A A A A A A A A A A A G A A A A A A
2 chr2_36526573 0 36526573 G G C C C C G G G G G G G G G G G G G G
2 chr2_36529413 0 36529413 C C C C C C C C T T T T C C C C C C C C
2 chr2_36532263 0 36532263 G G C C C C G G G G G G G G G G G G G G
2 chr2_36532926 0 36532926 A A A A A A A A G G G G A A A A A A A A
2 chr2_36551578 0 36551578 C C C C C C C C C C C C C C C C T T C C
2 chr2_36552252 0 36552252 A A A A A A A A A A A A G G A A A A A A
2 chr2_36555169 0 36555169 C C C C C C C C G G G G C C C C C C C C
2 chr2_36558780 0 36558780 G G G G G G A G G G G G G G G G G G G G
2 chr2_36559034 0 36559034 A A A A A A A A A A A A A A A A G G A A
2 chr2_36561811 0 36561811 A A A A A A A A A A A C A A A A A A A A
2 chr2_36563817 0 36563817 G G G G G G A G G G G G G G G G G G G G
2 chr2_36564657 0 36564657 C C G G C C C C C C C C C C C C C C C C
2 chr2_36569038 0 36569038 G G G G G G G G G G A G G G G G G G G G
2 chr2_36569476 0 36569476 C C C C C T C C C C C C C C C C C C C C
2 chr2_36575794 0 36575794 G G G G G G G G G G G G C G G G G G G G
2 chr2_36579547 0 36579547 A A A A A A A A G G G G A A A A A A A A
2 chr2_36589821 0 36589821 C C T T T T C C C C C C T T T T T T C C
2 chr2_36597073 0 36597073 G G G G A G G G G G G G G G G G G G G G
2 chr2_36600529 0 36600529 G G G G G G G G C C C C G G G G G G G G
2 chr2_36604128 0 36604128 C C C C C C C C T T C C C C C C C C C C
2 chr2_36611042 0 36611042 T T T T T T T T C C C C T T T T T T T T
2 chr2_36615024 0 36615024 G G G G G G G G G G G G A A G G G G G G
2 chr2_36615143 0 36615143 C G C C C C G G C C C C G G C C C C C C
2 chr2_36618153 0 36618153 T T T T T T T T T T T T G T T T T T T T
2 chr2_36618931 0 36618931 C C T T C C C C C C C C C C C C T T C C
2 chr2_36618972 0 36618972 G G A A A G G G G G G G G G G G G G G G
2 chr2_36626164 0 36626164 G G G G G G G G G G G G C G G G G G G G
2 chr2_36628446 0 36628446 G G G G G G G G G G G G G G A A G G G G
2 chr2_36629467 0 36629467 G G G G G G G G G G G G A G G G G G G G
2 chr2_36630083 0 36630083 T T T T T T T T G G G G T T T T T T T T
2 chr2_36632878 0 36632878 T T C C C T T T T T T T T T T T T T T T
2 chr2_36634144 0 36634144 G G A A G G G G G G G G G G G G G G G G
2 chr2_36634681 0 36634681 G G G G G G G G G G C G G G G G G G G G
2 chr2_36634774 0 36634774 G G G G A G G G G G G G G G G G G G G G
2 chr2_36640800 0 36640800 G G G G G G G G A A A A G G A A G G A A
2 chr2_36642024 0 36642024 C C C C C C C C C C C C C T C C C C C C
2 chr2_36642150 0 36642150 G G G G G G G G G G G G A G G G G G G G
2 chr2_36643255 0 36643255 C C C C C C C C C C C C T T T T T T C C
2 chr2_36643497 0 36643497 A A A A A C A A A A A A A A A A A A A A
2 chr2_36647950 0 36647950 T T T T T T T T T T T T T T T T C C T T
2 chr2_36654491 0 36654491 C C C C C C T T C C C C C C C C C C C C
2 chr2_36654516 0 36654516 G G A A G G G G G G G G G G G G G G G G
2 chr2_36666509 0 36666509 G G G G G G G G T T T T T T T T T T G G
2 chr2_36667259 0 36667259 T T T T T T T T C C C C T T T T T T T T
2 chr2_36676517 0 36676517 T T T T T T T T C C T T T T T T T T T T
2 chr2_36682582 0 36682582 T T T T T T T T T T T T T T C T T T T T
2 chr2_36689240 0 36689240 C C G G G G C C C C C C C C C C C C C C
2 chr2_36689414 0 36689414 G G G G G G G G A A A A G G G G G G G G
2 chr2_36698594 0 36698594 T T T T T T T T T T T T T T C T T T T T
2 chr2_36700030 0 36700030 A A A A A A A A A A A G A A A A A A A A
2 chr2_36704481 0 36704481 C C C C C C C T C C C C C C C C C C C C
2 chr2_36712889 0 36712889 C C C C C C C C T T T T C C C C C C C C
2 chr2_36717481 0 36717481 A A A A A A A A T T T T A A A A A A A A
2 chr2_36720956 0 36720956 C C C C C C C C C C C C C C C C G G C C
2 chr2_36723467 0 36723467 G G G G G G G G C C C C G G G G G G G G
2 chr2_36729368 0 36729368 C C C C C C C C C C C C C C C T C C C C
2 chr2_36730795 0 36730795 T T C C C C T T T T T T T T T T T T T T
2 chr2_36759693 0 36759693 C C A A A A C C C C C C C C C C C C C C
2 chr2_36772332 0 36772332 A A G G G G A A A A A A A A A A A A A A
2 chr2_36775412 0 36775412 C C C C C C C C C C C C G G C C C C C C
2 chr2_36779261 0 36779261 G G G G G G G G A A A A G G G G G G G G
2 chr2_36783077 0 36783077 A A A A A A A A G G G G A A A A A A A A
2 chr2_36800610 0 36800610 A A A A A A A A A A A A G G A A A A A A
2 chr2_36824526 0 36824526 G G G G G G G G G G G G G G G G C C G G
2 chr2_36826874 0 36826874 G G G G G G G G G G G G G G A G G G G G
2 chr2_36833072 0 36833072 G G G G G G G G G G G G G G A A G G G G
2 chr2_36833267 0 36833267 G G G G G G G G G G G G G T G G G G G G
2 chr2_36834704 0 36834704 T T A A A A A T A A A A A A A A A A A A
2 chr2_36835712 0 36835712 A A G G G G G G G G G G G G G G G G G G
2 chr2_36839931 0 36839931 A A A A A A A A C C A A A A A A A A A A
2 chr2_36845494 0 36845494 C C C C C C C C T T T T C C C C C C C C
2 chr2_36847372 0 36847372 C C T T C T C C C C C C C C C C C C C C
2 chr2_36848015 0 36848015 A A A A A A A A G G G G A A A A A A A A
2 chr2_36850616 0 36850616 G G G G C G G G G G G G G G G G G G G G
2 chr2_36852435 0 36852435 G G G G G G C C G G G G G G G G G G G G
2 chr2_36858812 0 36858812 G G G G G G G G G G A G G G G G G G G G
2 chr2_36862552 0 36862552 G G A A A G G G G G G G G G G G G G G G
2 chr2_36866660 0 36866660 A A A A A A A A G G G G A A A A A A A A
2 chr2_36871846 0 36871846 T T T T T T G T T T T T T T T T T T T T
2 chr2_36878748 0 36878748 C C C C C C C C C C C C T T C C C C C C
2 chr2_36878868 0 36878868 G G C G G G G G G G G G G G G G G G G G
2 chr2_36885356 0 36885356 G G G G G G G G G G G G A G G G G G G G
2 chr2_36899861 0 36899861 A A C C C C C C C C C C C C C C C C A A
2 chr2_36909062 0 36909062 C C C C C C C C G G C C C C C C C C C C
2 chr2_36916180 0 36916180 G G G G G G G G G G G G A A G G G G G G
2 chr2_36916716 0 36916716 C C C C C C C C T T T T C C C C C C C C
2 chr2_36924528 0 36924528 G G G G G G G G C C C C G G G G G G G G
2 chr2_36929766 0 36929766 G G G G G G G G G G C G G G G G G G G G
2 chr2_36931195 0 36931195 T T T T T T T T C C C C T T T T T T T T
2 chr2_36936768 0 36936768 G G G G G G G G G G A G G G G G G G G G
2 chr2_36939031 0 36939031 T T T T T T T T T T T T T T G G T T T T
2 chr2_36939691 0 36939691 T T T T T T T T C C C C T T T T T T T T
2 chr2_36941562 0 36941562 C C C C C C C C T T T T C C C C C C C C
2 chr2_36943454 0 36943454 A A A A A A A A A A A A G G G G G G A A
2 chr2_36944325 0 36944325 C C C C C C C C C C C C C T C C C C C C
2 chr2_36947753 0 36947753 T T T T T T T T C C C T T T T T T T T T
2 chr2_36957463 0 36957463 A G G G G G A A G G G G G G G G G G G G
2 chr2_36958612 0 36958612 C C C C C C C C G G G G C C C C C C C C
2 chr2_36959172 0 36959172 G G G G G G G G G G G G C G G G G G G G
2 chr2_36961555 0 36961555 A A A A A A A A A A A G A A A A A A A A
2 chr2_36962974 0 36962974 G G G G G G G G A A A A A A A A A A G G
2 chr2_36967923 0 36967923 A A C C C C A A C C C C C C C C C C A A
2 chr2_36967960 0 36967960 A G G G G G A G G G G G G G G G G G G G
2 chr2_36970150 0 36970150 G G G G G G G G A A A A G G G G G G G G
2 chr2_36973269 0 36973269 T T C C C C T T T T T T T T T T T T T T
2 chr2_36979981 0 36979981 A C C C C C A C C C C C C C C C C C C C
2 chr2_36984465 0 36984465 G G G G G G G G G G G G G G G G A G G G
2 chr2_36984619 0 36984619 C C T T C T C C C C C C C C C C C C C C
2 chr2_36991028 0 36991028 C C C C C C C C T T C C C C C C C C C C
2 chr2_36993938 0 36993938 G G G G A G G G G G G G G G G G G G G G
2 chr2_36995403 0 36995403 G G G G G G G G G G G G G G G G G T G G
2 chr2_36998186 0 36998186 G G G G G G G G A A A A G G G G G G G G
2 chr2_37002766 0 37002766 A A A A A A A A G G G G G G G G G G A A
2 chr2_37009741 0 37009741 A A A A A G A A A A A A A A A A A A A A
2 chr2_37022875 0 37022875 G G G G G G G G G G G G A A G G G G G G
2 chr2_37026701 0 37026701 A A A A A A A G A A A A A A A A A A A A
2 chr2_37027915 0 37027915 G G A A A A G G A A A A A A A A A A G G
2 chr2_37030280 0 37030280 A A G G G G A A G G G G G G G G G G A A
2 chr2_37034025 0 37034025 T T T T T T T T T T T T C C C C C C T T
2 chr2_37041189 0 37041189 T T T T T T T T T T T T G T T T T T T T
2 chr2_37044605 0 37044605 A A C C C C C C C C C C C C C C C C A A
2 chr2_37048378 0 37048378 G G G G G G G T G G G G G G G G G G G G
2 chr2_37050611 0 37050611 C C C C C C C C T T T T C C C C C C C C
2 chr2_37051710 0 37051710 G G G G G G G G G G G G A G G G G G G G
2 chr2_37057636 0 37057636 A A A A A A A A A A A A A A G G A A A A
2 chr2_37062987 0 37062987 T T T T T T T T T T T T T T C C C C T T
2 chr2_37070668 0 37070668 G G G G G G G G G G A G G G G G G G G G
2 chr2_37073399 0 37073399 G G G G G G G G G G G G G G T T G G G G
2 chr2_37075840 0 37075840 G G G G G G G T G G G G G G G G G G G G
2 chr2_37080727 0 37080727 C C C C C C C C C C C C C G C C C C C C
2 chr2_37089047 0 37089047 G G G G G G G G G G G G A A G G G G G G
2 chr2_37089480 0 37089480 C C C C C G C C C C C C C C C C C C C C
2 chr2_37093054 0 37093054 C C C C C C C C C C C C C T C C C C C C
2 chr2_37123524 0 37123524 T T T T T T T T T T T T T T T T C T T T
2 chr2_37136185 0 37136185 A A A A A A A A A A A A A A G G A A A A
2 chr2_37138676 0 37138676 C C C C C C C C C C C C C C C C G G C C
2 chr2_37139707 0 37139707 T T T T T T T T T T T T C C T T T T T T
2 chr2_37143442 0 37143442 G G A A A A G G A A A A A A A A A A G G
2 chr2_37153810 0 37153810 A A A A A A A A A A A A T T A A T T A A
2 chr2_37164633 0 37164633 G G A G A G G G A A A A G G G G G G G G
2 chr2_37167390 0 37167390 G G G G G G G G A A A A G G G G G G G G
2 chr2_37169982 0 37169982 C C C C C C C T C C C C C C C C C C C C
2 chr2_37180441 0 37180441 C C C C C C C C C C C C C C C C T T C C
2 chr2_37182274 0 37182274 G G G G G G G G G G G G G T G G G G G G
2 chr2_37182560 0 37182560 C C C C C C C C C C C C C C C C C T C C
2 chr2_37195485 0 37195485 T T T T T T T T C C C C T T T T T T T T
2 chr2_37195645 0 37195645 C C C T C C C C T T T T T T T T T T C C
2 chr2_37196113 0 37196113 T T T T T T T T T T T T C C T T C C T T
2 chr2_37196879 0 37196879 G G G G G G G G A A A A G G G G G G G G
2 chr2_37203319 0 37203319 G G G G A G G G G G G G G G G G G G G G
2 chr2_37205504 0 37205504 G G G G G G A G A A A A A A A A A A G G
2 chr2_37209238 0 37209238 G G G G G G G G C C C C G G G G G G G G
2 chr2_37209942 0 37209942 C C C C C C C C G G G G C C C C C C C C
2 chr2_37212540 0 37212540 T T T T T T T T C C C C C C C C C C T T
2 chr2_37217330 0 37217330 A A A A A A A A A A A A A A A A G G A A
2 chr2_37221415 0 37221415 C C C C C C C C C C C C C C C C T T C C
2 chr2_37224321 0 37224321 G G G G G G G G G G G G G G G G A A G G
2 chr2_37226430 0 37226430 T T C C C C T T T T T T T T T T T T T T
2 chr2_37231334 0 37231334 T T T T T T T T C C C C T T T T T T T T
2 chr2_37233637 0 37233637 T T A A A A A A A A A A A A A A A A T T
2 chr2_37238567 0 37238567 G G G G A G G G G G G G G G G G G G G G
2 chr2_37241168 0 37241168 A A A A A A G G A A A A A A A A A A A A
2 chr2_37242958 0 37242958 C C C C C C C C T T T T C C C C C C T T
2 chr2_37243060 0 37243060 C C C C C C C C T T T T T T T T T T C C
2 chr2_37244241 0 37244241 T T T T T T T T G G T T T T T T T T T T
2 chr2_37252074 0 37252074 C C C C C C C C C C C T C C C C C C C C
2 chr2_37252423 0 37252423 A A A A A G A A A A A A A A A A A A A A
2 chr2_37255330 0 37255330 C C C C C C T T C C C C C C C C C C C C
2 chr2_37258852 0 37258852 A A A A A A A A A A A A A G A A A A A A
2 chr2_37259442 0 37259442 A A A A A C A A A A A A A A A A A A A A
2 chr2_37266701 0 37266701 A A A A A A A A A A A A A A G G A A A A
2 chr2_37267130 0 37267130 A A A A A A A A G G G G A A A A A A A A
2 chr2_37267596 0 37267596 C C C C C C C C T T T T C C C C C C C C
2 chr2_37280902 0 37280902 G G A A A A A G A A A A A A A A A A G G
2 chr2_37285191 0 37285191 G G C C C C C G C C C C C C C C C C G G
2 chr2_37291589 0 37291589 A A A A A A A A G G G G A A A A A A A A
2 chr2_37297727 0 37297727 C C C C C C C C C C C C A C C C C C C C
2 chr2_37299834 0 37299834 T T T T T T T T A A A A T T T T T T T T
2 chr2_37304220 0 37304220 A A A A A A A A G G A G A A A A A A A A
2 chr2_37311126 0 37311126 A A A A A A A A A A A A G G G G G G A A
2 chr2_37317374 0 37317374 G G G G G G G G G G G G G G T T G G G G
2 chr2_37318134 0 37318134 G G A A A G G G G G G G G G G G A G G G
2 chr2_37324316 0 37324316 G G G G G G G G G G G G G G T T G G G G
2 chr2_37325458 0 37325458 A A A A A A G G A A A A A A A A A A A A
2 chr2_37328233 0 37328233 C C C C C C C C C C C C C T C C C C C C
2 chr2_37330353 0 37330353 A A G G G G G G G G G G G G G G G G A A
2 chr2_37335267 0 37335267 A A G G G G G G G G G G G G G G G G A A
2 chr2_37336075 0 37336075 C C C C C C C C C C C C C C C C T T C C
2 chr2_37340012 0 37340012 G G G G G G G G G G A G G G G G G G G G
2 chr2_37344066 0 37344066 G G G G G G G G G G G G G G A G G G G G
2 chr2_37344661 0 37344661 G G C C C C C G C C C C C C C C C C G G
2 chr2_37344983 0 37344983 C C C C C C C C T T T T C C C C C C C C
2 chr2_37349475 0 37349475 T T T T A T T T T T T T T T T T T T T T
2 chr2_37352983 0 37352983 C C T T C T C C T T T T T T T T T T C C
2 chr2_37353263 0 37353263 G G A A G G G G G G G G G G G G G G G G
2 chr2_37354110 0 37354110 T T T T T T T T T T T T C T T T T T T T
2 chr2_37357309 0 37357309 C C C C C C C C C C C C T T T T T T C C
2 chr2_37357667 0 37357667 C C C C C T C C C C C C C C C C C C C C
2 chr2_37359613 0 37359613 G G G G G G G G T T T T G G G G G G G G
2 chr2_37362660 0 37362660 T T T T T T C T T T T T T T T T T T T T
2 chr2_37381390 0 37381390 G G T T G G G G G G G G G G G G G G G G
2 chr2_37381737 0 37381737 C C C C C C C C C C C C C C C C G G C C
2 chr2_37382047 0 37382047 C C C C C C C C C C C C C C C C A A C C
2 chr2_37382140 0 37382140 A A A A A A A A G G G G A A A A A A A A
2 chr2_37389007 0 37389007 G G G G G G G G C C C C G G G G G G G G
2 chr2_37390726 0 37390726 C C C C C C C C C C C C C C T T C C C C
2 chr2_37399981 0 37399981 T T T T C T T T T T T T T T T T T T T T
2 chr2_37400252 0 37400252 G G G G G G G G A A A A G G G G G G G G
2 chr2_37402913 0 37402913 A A A A A A A A A A A A A A A A G G A A
2 chr2_37402974 0 37402974 T T T T C T T T T T T T T T T T T T T T
2 chr2_37404087 0 37404087 G G G G G G G G G G G G A G G G G G G G
2 chr2_37411548 0 37411548 G G G G G G G G G G C G G G G G G G G G
2 chr2_37414374 0 37414374 A A A A A A A A A A A A A G A A A A A A
2 chr2_37415876 0 37415876 G G A G G G G G G G G G A G G G G G G G
2 chr2_37416204 0 37416204 G G G G G G G G G G G G G G G G A A G G
2 chr2_37420740 0 37420740 C C C C T T C C C C C C C C C C C C C C
2 chr2_37421901 0 37421901 A A A A A A A A C C C C A A A A A A A A
2 chr2_37422589 0 37422589 C C C C C C C C C C C T C C C C C C C C
2 chr2_37423339 0 37423339 G G G G G G G G G G A G G G G G G G G G
2 chr2_37431181 0 37431181 C C C C C C C C C C C C C C C T C C C C
2 chr2_37434368 0 37434368 C C C T C C C C C C C C C C C C C C C C
2 chr2_37438282 0 37438282 C C C T C T C C C C C C C C C C C C C C
2 chr2_37440007 0 37440007 G G G G G G G G G G G G G G A A G G G G
2 chr2_37447691 0 37447691 A A A A A A A A G G G G G G G G G G A A
2 chr2_37448678 0 37448678 A A A A A G A A A A A A A A A A A A A A
2 chr2_37449967 0 37449967 C C C C C C C C G G G G C C C C C C C C
2 chr2_37450005 0 37450005 T T T T T T T T A A A A T T T T T T T T
2 chr2_37452636 0 37452636 C C C C C C C G C C C C C C C C C C C C
2 chr2_37458953 0 37458953 T T T T T T T T T T C T T T T T T T T T
2 chr2_37459039 0 37459039 T T T T T T T T G G T T T T T T T T T T
2 chr2_37461625 0 37461625 T T C C T T T T T T T T T T T T T T T T
2 chr2_37462705 0 37462705 C C C T C T C C C C C C C C C C C C C C
2 chr2_37462799 0 37462799 G G A G G G G G G G G G G G G G G G G G
2 chr2_37466213 0 37466213 G G A G G G G G G G G G G G G G G G G G
2 chr2_37467530 0 37467530 C C C C C T C C C C C C C C C C C C C C
2 chr2_37470083 0 37470083 C C C C C C C C C C C G C C C C C C C C
2 chr2_37475378 0 37475378 C C C T C T C C T T C T C C C C C C C C
2 chr2_37476814 0 37476814 G G G G G G G G G G G G A G G G G G G G
2 chr2_37482284 0 37482284 C C C C C C C C C C C C T T T T T T C C
2 chr2_37487209 0 37487209 T T T T C C T T T T T T T T T T T T T T
2 chr2_37496735 0 37496735 T T T T T T T T C C C C T T T T T T T T
2 chr2_37500847 0 37500847 C C C C C C C C T T T T C C C C C C C C
2 chr2_37500871 0 37500871 A A A A A A C C A A A A A A A A A A A A
2 chr2_37505507 0 37505507 T T T T T T T T C C C C T T T T T T T T
2 chr2_37509319 0 37509319 A A A A A A A A G G G G A A A A A A A A
2 chr2_37515949 0 37515949 T T T T T T T T C C C C T T T T T T T T
2 chr2_37530664 0 37530664 G G G G G G G G G G G G A G G G G G G G
2 chr2_37532365 0 37532365 T T T T T T T T T T C T T T T T T T T T
2 chr2_37533583 0 37533583 C C G G C C C C C C C C C C C C C C C C
2 chr2_37543242 0 37543242 T T T T T T T T T T T T T T T T G T T T
2 chr2_37545037 0 37545037 C G G G G G G G G G G G G G G G G G G G
2 chr2_37548882 0 37548882 G G G G G G G G G G G G G G A A G G G G
2 chr2_37549557 0 37549557 T T T T T T T T T T T T C T T T T T T T
2 chr2_37551082 0 37551082 C C C C C T C C C C C C C C C C C C C C
2 chr2_37551225 0 37551225 G G A A G G G G G G G G G G G G G G G G
2 chr2_37556968 0 37556968 C C C C C C C T C C C C C C C C C C T T
2 chr2_37568920 0 37568920 C C C C C T C C C C C C C C C C C C C C
2 chr2_37573426 0 37573426 A A A A A G A A A A A A A A A A A A A A
2 chr2_37587249 0 37587249 C C C C C C C C C C C C A C C C C C C C
2 chr2_37590750 0 37590750 C C C C C C A A C C C C C C C C C C C C
2 chr2_37591913 0 37591913 A A A T A A A A A A A A A A A A A A A A
2 chr2_37592821 0 37592821 C C C C C C C C A A A A C C C C C C C C
2 chr2_37601856 0 37601856 T T T T T T T T C C C C T T T T T T T T
2 chr2_37603138 0 37603138 G G G G G G G G G G G G G G A A G G G G
2 chr2_37607811 0 37607811 C C C C C C C C T T C T C C C C C C C C
2 chr2_37610968 0 37610968 C C C C C C C C C C C C C T C C C C C C
2 chr2_37619950 0 37619950 G G A A G G G G G G G G G G G G G G G G
2 chr2_37621522 0 37621522 T T T T T T T T T T T T T T C T T T T T
2 chr2_37622084 0 37622084 G G G G G G G G G G G G G G G G C C G G
2 chr2_37622379 0 37622379 G G G G G G G G T T T T G G G G G G G G
2 chr2_37629354 0 37629354 C C C C C C C C C C C T C C C C C C C C
2 chr2_37632947 0 37632947 C C C C C C C C G G G G C C C C C C C C
2 chr2_37639069 0 37639069 C C C C C C A A C C C C C C C C C C C C
2 chr2_37639599 0 37639599 C C C C C T C C C C C C C T C C C C C C
2 chr2_37640305 0 37640305 T T T T T T T T T T T T T T G G T T T T
2 chr2_37643464 0 37643464 T T T T T T T T C C C C T T T T T T T T
2 chr2_37644919 0 37644919 C C C C C C C C C C C C C C C C C T C C
2 chr2_37646595 0 37646595 T T T T T T T T T T T T C C C C C C T T
2 chr2_37647581 0 37647581 C C C C C C C C C C C C C C C C A A C C
2 chr2_37652639 0 37652639 A A A A A G A A A A A A A A A A A A A A
2 chr2_37659644 0 37659644 G G G G G G G G A A A A G G G G G G G G
2 chr2_37666714 0 37666714 C C C C C C C C C C C C C C C C C G C C
2 chr2_37667275 0 37667275 A A A A A A A A A A A A A G A A A A A A
2 chr2_37668382 0 37668382 C C C C C C C C C C C C C T C C C C C C
2 chr2_37671521 0 37671521 C C C C C C C C T T T T C C C C C C C C
2 chr2_37673708 0 37673708 G G G G G G G G G G G G G G G G A G G G
2 chr2_37677597 0 37677597 G G G G G G G G A A A G G G G G G G G G
2 chr2_37677741 0 37677741 C C C C C C C C T T T T C C C C C C C C
2 chr2_37680478 0 37680478 T T C C C C T T C C C C C C C C C C T T
2 chr2_37682065 0 37682065 T T T T T T T T T T T T T T T T A A T T
2 chr2_37684752 0 37684752 T T T T T T T T G G G G T T T T T T T T
2 chr2_37687231 0 37687231 C C C C C C C C C C C C C G C C C C C C
2 chr2_37691595 0 37691595 G G G G G G G G G G A G G G G G G G G G
2 chr2_37699724 0 37699724 T T T T T T T T C C C C T T T T T T T T
2 chr2_37703952 0 37703952 G G A A A G G G G G G G G G G G G G G G
2 chr2_37714553 0 37714553 C C C C C C C C T T T T C C C C C C C C
2 chr2_37715325 0 37715325 G G G G A G G G G G G G G G G G G G G G
2 chr2_37715971 0 37715971 G G G G G G G G G G G G A G G G G G G G
2 chr2_37727226 0 37727226 C C C C C C C C C C C C C C T T C C C C
2 chr2_37727767 0 37727767 T T T T T T T T T T T T T T C C T T T T
2 chr2_37739499 0 37739499 C C A A A A A A A A A A A A A A A A C C
2 chr2_37739581 0 37739581 C C C C C C C C C C C C C T C C C C C C
2 chr2_37739597 0 37739597 T T T T T T T T C C C C T T T T T T T T
2 chr2_37743903 0 37743903 C C C C C C C C C C C C C C C C C T C C
2 chr2_37744395 0 37744395 T T T T T T T T A A A A T T T T T T T T
2 chr2_37744478 0 37744478 G G G G G G G G G G A G G G G G G G G G
2 chr2_37745583 0 37745583 G G G G G G G G T T T T G G G G G G G G
2 chr2_37750976 0 37750976 C C C C C C C C C C C C A A C C C C C C
2 chr2_37761348 0 37761348 G G A A A A G G A A A A A A A G G G G G
2 chr2_37765882 0 37765882 T T T T T T T T C C C C T T T T T T T T
2 chr2_37766689 0 37766689 G G G G G G G G G G G G A G G G G G G G
2 chr2_37774563 0 37774563 C C C C C C C C A A A A C C C C C C C C
2 chr2_37774847 0 37774847 C C C C C C C C C C C C C T C C C C C C
2 chr2_37776152 0 37776152 G G G G G G G G G G G G G G T T G G G G
2 chr2_37780320 0 37780320 C C C C C C C C T T T T C C C C C C C C
2 chr2_37780674 0 37780674 C C C C C C C C T T T T C C C C C C C C
2 chr2_37785074 0 37785074 C C C C C C C C T T T T C C C C C C C C
2 chr2_37787011 0 37787011 G G G G G G G G G G G G G G A G G G G G
2 chr2_37790177 0 37790177 C C C G C C C C C C C C C C C C C C C C
2 chr2_37800338 0 37800338 C C C C C C C C C C C C C T C C C C C C
2 chr2_37800788 0 37800788 T T T T T T T T T T T T T T G T T T T T
2 chr2_37803600 0 37803600 C C C C C C C C T T T T C C C C C C C C
2 chr2_37804084 0 37804084 C C C C C C C C C C C C C C C C T T C C
2 chr2_37805688 0 37805688 G G C C C C G G C C C C C C C C C C G G
2 chr2_37821923 0 37821923 C C C C C C C C C C C C C C C C C T C C
2 chr2_37823541 0 37823541 G G G G G G G G G G G G A G G G G G G G
2 chr2_37825206 0 37825206 T T T T T T T T C C C C T T T T T T T T
2 chr2_37834824 0 37834824 C C C C C T C C C C C C C C C C C C C C
2 chr2_37836602 0 37836602 C C C C C C C C C C C C C C C T C C C C
2 chr2_37836703 0 37836703 G G G G G G G G C C C C G G G G G G G G
2 chr2_37839223 0 37839223 G G G G G G G G G G G G G G G G A A G G
2 chr2_37840125 0 37840125 A C A A A A A A A A A A A A A A A A A A
2 chr2_37840706 0 37840706 A A A A A A A A C C C C A A A A A A A A
2 chr2_37843677 0 37843677 A G G G G G G G G G G G G G G G G G G G
2 chr2_37845349 0 37845349 C C C C C C C C C C C C T T C C C C C C
2 chr2_37847523 0 37847523 T T T T T T T T T T T T T T T T C T T T
2 chr2_37851034 0 37851034 G G G G A G G G G G G G G G G G G G G G
2 chr2_37851823 0 37851823 C C C C C C C C C C C C C C C T C C C C
2 chr2_37859779 0 37859779 G G G G G G G G G G A G G G G G G G G G
2 chr2_37861701 0 37861701 T T T T T T T T T T T T T T C C T T T T
2 chr2_37864003 0 37864003 C C C C C C C T C C C C C C C C C C C C
2 chr2_37864282 0 37864282 C C A C A C C C C C C C C C C C C C C C
2 chr2_37868397 0 37868397 T T C T T T T T T T T T T T T T T T T T
2 chr2_37870304 0 37870304 G G G G G G G G G G G G T T G G G G G G
2 chr2_37870821 0 37870821 C C C C C C C C T T T T C C C C C C C C
2 chr2_37871112 0 37871112 A A A A A A A A G G G G A A A A A A A A
2 chr2_37874055 0 37874055 A A A A A A A A G G G G A A A A A A A A
2 chr2_37879344 0 37879344 G G G G G G G G A A A A G G G G G G G G
2 chr2_37881247 0 37881247 C C C C C C C C C C C C C C C C C T C C
2 chr2_37882350 0 37882350 G G G G G G G G A A A A G G G G G G G G
2 chr2_37887001 0 37887001 A A A A A A A A A A A G A A A A A A A A
2 chr2_37887744 0 37887744 G G G G G G G G A A A A G G G G G G G G
2 chr2_37890598 0 37890598 C C C C C C C C C C C C C T C C C C C C
2 chr2_37897355 0 37897355 C C C C C C C C A A A A C C C C C C C C
2 chr2_37901484 0 37901484 G G G G G G G G G G G G G G A G G G G G
2 chr2_37901929 0 37901929 G G G G G G G G G G G G G G A G G G G G
2 chr2_37902659 0 37902659 G G G G G G G G G G G G G G G G A A G G
2 chr2_37907333 0 37907333 T T C C C C T T T T T T T T T T T T T T
2 chr2_37908002 0 37908002 G G G G G G G G G G A G G G G G G G G G
2 chr2_37911371 0 37911371 C C C C C C C C C C C C C C C C T T C C
2 chr2_37913062 0 37913062 T T T T T T T T T T C T T T T T T T T T
2 chr2_37918099 0 37918099 C C C C C C C C C C C C C T C C C C C C
2 chr2_37918251 0 37918251 C C C C C C C C T T T T C C C C C C C C
2 chr2_37926471 0 37926471 G G G G G G G G G G C G G G G G G G G G
2 chr2_37930021 0 37930021 C G G G G G G G G G G G G G G G G G G G
2 chr2_37939397 0 37939397 G G G G G G G G G G G G G G G G C C G G
2 chr2_37943707 0 37943707 C C A A A A A A A A A A A A A A A A A A
2 chr2_37947379 0 37947379 A G G G G G G G G G G G G G G G G G G G
2 chr2_37954368 0 37954368 C C C C C T C C C C C C C C C C C C C C
2 chr2_37957843 0 37957843 G G G G G G G G G G G G A G G G G G G G
2 chr2_37958424 0 37958424 C C C C C C T T C C C C C C C C C C C C
2 chr2_37959843 0 37959843 C C C C C C C C C C C C C C C G C C C C
2 chr2_37961877 0 37961877 G G G G G G G G C C C C G G G G G G G G
2 chr2_37962103 0 37962103 G G G G G G G G G G G G T T G G G G G G
2 chr2_37964173 0 37964173 G G G G G G G G A A A G G G G G G G G G
2 chr2_37964348 0 37964348 G G G G G G G G A A A A G G G G G G G G
2 chr2_37968480 0 37968480 C C C C T T C C C C C C C C C C C C C C
2 chr2_37971738 0 37971738 T T T T T T T T C C C C T T T T T T T T
2 chr2_37974674 0 37974674 G G G G G G G G G G G G G G G G A A G G
2 chr2_37976704 0 37976704 C C A C C C C C C C C C C C C C C C C C
2 chr2_37977435 0 37977435 C C C C C C C C T T T T C C C C C C C C
2 chr2_37981708 0 37981708 A A A T T T A A A A A A A A A A A A A A
2 chr2_37983043 0 37983043 G G G G G G G G G G G G G G G G A A G G
2 chr2_37985054 0 37985054 G G G G G G G G A A A A G G G G G G G G
2 chr2_37992873 0 37992873 T T T T T T T T T T T T G T T T T T T T
2 chr2_37995341 0 37995341 C C C C C C C C T T T T C C C C C C C C
2 chr2_37998467 0 37998467 G G G G G G G G A A A A G G G G G G G G
2 chr2_38002303 0 38002303 G G G G A A G G G G G G G G G G G G G G
2 chr2_38023421 0 38023421 C C C C C C C C T T T T C C C C C C C C
2 chr2_38023544 0 38023544 C C C C C C C C T T T T C C C C C C C C
2 chr2_38026489 0 38026489 C C C C C C C C G G G G C C C C C C C C
2 chr2_38035241 0 38035241 C C C T C C C C C C C C C C C C C C C C
2 chr2_38035693 0 38035693 G G G G A G G G G G G G G G G G G G G G
2 chr2_38037369 0 38037369 T T A A A A T T A A A A A A A A A A T T
2 chr2_38040526 0 38040526 C C C C C C C C C C C T C C C C C C C C
2 chr2_38042355 0 38042355 T T T T T T T T T T T T T T T T C C T T
2 chr2_38043176 0 38043176 G G C C G G G G G G G G G G G G G G G G
2 chr2_38047483 0 38047483 G G C G G G G G G G G G G G G G G G G G
2 chr2_38054699 0 38054699 C C C C C C C C C C C C C C G G C C C C
2 chr2_38056613 0 38056613 T T T T T T T T T T C C T T T T T T T T
2 chr2_38057472 0 38057472 C C T T C C C C C C C C C C C C C C C C
2 chr2_38058660 0 38058660 T T T T T T T T C C C C T T T T T T T T
2 chr2_38062301 0 38062301 T T T T T T T T G G G G T T T T T T T T
2 chr2_38062773 0 38062773 T T T T C T T T T T T T T T T T T T T T
2 chr2_38063733 0 38063733 T T C C C C T T T T T T C C C C C C T T
2 chr2_38067282 0 38067282 C T T T T T C C T T T T T T T T T T T T
2 chr2_38069165 0 38069165 C T C C C C C C C C C C C C C C C C C C
2 chr2_38071883 0 38071883 T T T T T T T T T T T T T T C C C C T T
2 chr2_38076800 0 38076800 A G G G A G G G G G G G G G G G G G G G
2 chr2_38082066 0 38082066 C C C C C C C C G G G G C C C C C C C C
2 chr2_38082954 0 38082954 C C C C C C C C T T C C C C C C C C C C
2 chr2_38087449 0 38087449 C C C C C C C C C C C C C T C C C C C C
2 chr2_38089153 0 38089153 G G G G G G G G G G A G G G G G G G G G
2 chr2_38090985 0 38090985 C C C C C C C C A A A C C C C C C C C C
2 chr2_38095052 0 38095052 T T T T T T T T C C C T T T T T T T T T
2 chr2_38101101 0 38101101 C C C C C C C C C C C C C C T T C C C C
2 chr2_38101417 0 38101417 A A A A A A A A A A A A C C A A A A A A
2 chr2_38102508 0 38102508 A A A A A A A A C C C C A A A A A A A A
2 chr2_38105689 0 38105689 A A A A A A A A G G G G A A A A A A A A
2 chr2_38106432 0 38106432 G G G G G G G G G G G G G G G G A G G G
2 chr2_38109392 0 38109392 C C C C C C C C C C C C C C C G C C C C
2 chr2_38109399 0 38109399 G G G G G G G G G G G G G G G G A G G G
2 chr2_38109761 0 38109761 T T T T T T T T A A A A T T T T T T T T
2 chr2_38115551 0 38115551 A A A A A A A A C C C C C C C C C C A A
2 chr2_38119908 0 38119908 A A A A A A A A A A A A G G G G G G A A
2 chr2_38124452 0 38124452 A A A A A A A A G G G G A A A A A A A A
2 chr2_38128143 0 38128143 A A A A A A A A G G G G A A A A A A A A
2 chr2_38130583 0 38130583 T T T T T T T T C C C C T T T T T T T T
2 chr2_38131666 0 38131666 A A A A A A A A A A A A A C A A A A A A
2 chr2_38142374 0 38142374 C C T T T T C C C C C C T T T T T T C C
2 chr2_38144710 0 38144710 G G G G G G A A G G G G G G G G G G G G
2 chr2_38153227 0 38153227 T T T T T T T T T T T T C T T T T T T T
2 chr2_38156140 0 38156140 T T C C C C C C C C C C C C C T C C C C
2 chr2_38157829 0 38157829 G G G G A G G G G G G G G G G G G G G G
2 chr2_38160864 0 38160864 G G G G G G A A G G G G G G G G G G G G
2 chr2_38170081 0 38170081 A A A A A A G G A A A A A A A A A A A A
2 chr2_38174843 0 38174843 T T C C T T T T T T T T T T T T T T T T
2 chr2_38175787 0 38175787 G G G G G G G G G G G G G G A G G G G G
2 chr2_38180128 0 38180128 G G A A G G G G G G G G G G G G G G G G
2 chr2_38181449 0 38181449 C C A A C C C C C C C C C C C C C C C C
2 chr2_38182824 0 38182824 T T T T T T T T C C C C T T T T T T T T
2 chr2_38183877 0 38183877 C C C C C C C C C C C C C C C C T T C C
2 chr2_38188126 0 38188126 G G G G G G G G G G A G G G G G G G G G
2 chr2_38194560 0 38194560 G G G G G G G G G G G G A G G G G G G G
2 chr2_38197878 0 38197878 C C C C C T C C C C C C C C C C C C C C
2 chr2_38202269 0 38202269 C C C C C C C C C C C C C T C C C C C C
2 chr2_38203455 0 38203455 A A A A A A A A G G G G A A A A A A A A
2 chr2_38203674 0 38203674 C C C C C C C C C C C C C T C C C C T T
2 chr2_38204067 0 38204067 G G G G G G G G A A A A G G G G G G G G
2 chr2_38218298 0 38218298 T T T T T T T T G G G G T T T T T T T T
2 chr2_38218955 0 38218955 A A T T T T A A T T T T T T T T T T A A
2 chr2_38223560 0 38223560 C C C C C C C C T T C C C C C C C C C C
2 chr2_38223997 0 38223997 C C C C C C C C C C C C C T C C C C C C
2 chr2_38232544 0 38232544 C C C C C C C C C C C C C C C G C C C C
2 chr2_38236969 0 38236969 T T T T T T T T C C C C T T T T T T T T
2 chr2_38237004 0 38237004 T T T T T T T T C C C C T T T T T T T T
2 chr2_38241817 0 38241817 A A A A A A A G A A A A A A A A A A A A
2 chr2_38241983 0 38241983 C T T T T T T T T T T T T T T T T T T T
2 chr2_38243506 0 38243506 T T C C C C T T C C C C T T T T T T T T
2 chr2_38244081 0 38244081 C C C C C C C C C C C T C C C C C T T T
2 chr2_38244696 0 38244696 T T T T G T T T T T T T T T T T T T T T
2 chr2_38246996 0 38246996 C C C C C C C C G G C C C C C C C C C C
2 chr2_38249450 0 38249450 T T T T T T T T T T T T C C T T T T T T
2 chr2_38255643 0 38255643 A A A A A A A A A A A A C C A A C C A A
2 chr2_38255991 0 38255991 A A A A A A A G A A A A A A A A A A A A
2 chr2_38261585 0 38261585 G G G G A G G G A A A A G G G G G G G G
2 chr2_38263778 0 38263778 G G G G G G G G G G G G G G G G A G G G
2 chr2_38265272 0 38265272 T T T T T T T T T T T T C C C C T T T T
2 chr2_38266751 0 38266751 C C C C C C C C G G G G C C C C C C C C
2 chr2_38271030 0 38271030 G G G G G G G G A A A A G G G G G G G G
2 chr2_38272426 0 38272426 T T T T T T T T T T C T T T T T T T T T
2 chr2_38275305 0 38275305 A A A A A A A A A A A A A G A A A A A A
2 chr2_38276206 0 38276206 A A A A A A A A G G A G A A A A A A A A
2 chr2_38283705 0 38283705 C C C C C C C C G G C G C C C C C C C C
2 chr2_38285329 0 38285329 G G G G G G G G G G G G G G G G T T G G
2 chr2_38294363 0 38294363 A A A A A A A A A A A A A T A A A A A A
2 chr2_38295462 0 38295462 A A A A A G A A A A A A A A A A A A A A
2 chr2_38296906 0 38296906 G G G G G G G G T T G G G G G G G G G G
2 chr2_38299116 0 38299116 A A A G A G A A A A A A A A A A A A A A
2 chr2_38301760 0 38301760 T T T T T T T T G G G T T T T T T T T T
2 chr2_38304070 0 38304070 A A A A A A A A G G A G A A A A A A A A
2 chr2_38305121 0 38305121 T T T T T T T T T T T T C T T T T T T T
2 chr2_38310259 0 38310259 C C C C C C C C T T T T C C C C C C C C
2 chr2_38313544 0 38313544 C C C C C C C C A A A A C C C C C C C C
2 chr2_38316439 0 38316439 C T C C C C C C C C C C C C C C C C T T
2 chr2_38319570 0 38319570 G G A G G G G G G G G G G G G G G G G G
2 chr2_38321043 0 38321043 A A A A A A A A G G G G A A A A A A A A
2 chr2_38323658 0 38323658 A A A A A A G G A A A A A A A A A A A A
2 chr2_38324288 0 38324288 T T T T T T T T T T C T T T T T T T T T
2 chr2_38330972 0 38330972 A A A A A A A A G G G G A A A A A A A A
2 chr2_38336532 0 38336532 C C C C C C C C C C C C C C T T C C C C
2 chr2_38341937 0 38341937 T T T T T T T T T T T T T T T T C C T T
2 chr2_38346695 0 38346695 C C C C C C C C C C C C C T C C C C C C
2 chr2_38350684 0 38350684 T T T T T T T T T T T T C T T T T T T T
2 chr2_38350724 0 38350724 G G G G G G G G G G A G G G G G G G G G
2 chr2_38357177 0 38357177 G G G G G G G G G G G G A G G G G G G G
2 chr2_38359640 0 38359640 C C C C C T C C C C C C C C C C C C C C
2 chr2_38367352 0 38367352 T T C C C C C C C C C C C C C C T T T T
2 chr2_38370160 0 38370160 A A A A A A A A A A A A A A G G A A A A
2 chr2_38376161 0 38376161 C T T T T T C C T T T T T T T T T T T T
2 chr2_38377137 0 38377137 G G G G G G G G G G G G A G G G G G G G
2 chr2_38380579 0 38380579 C C C C C C C C T T T T C C C C C C C C
2 chr2_38385931 0 38385931 G G A G G G G G G G G G G G G G G G G G
2 chr2_38389315 0 38389315 C C C C C C C C C C C C C T C C C C C C
2 chr2_38390404 0 38390404 C C C C C C C C C C C C C T C C C T C C
2 chr2_38395731 0 38395731 G G G G G G G G C C C C G G G G G G G G
2 chr2_38399042 0 38399042 C C C C C C C C C C C C C C A C C C C C
2 chr2_38405360 0 38405360 T T T T T T T T C C C T T T T T T T T T
2 chr2_38412077 0 38412077 G G G G G G A G G G G G G G G G G G G G
2 chr2_38417488 0 38417488 A A A A A A A A A A A A A T A A A A A A
2 chr2_38418874 0 38418874 T T T T T T T T T T T T T T T T C C T T
2 chr2_38422647 0 38422647 T T G G G G T T T T T T T T T T T T T T
2 chr2_38423856 0 38423856 G G G G G G C G G G G G G G G G G G G G
2 chr2_38426350 0 38426350 C C C C C C C C T T T T C C C C C C C C
2 chr2_38434084 0 38434084 A A A A A A A A G G G G A A A A A A A A
2 chr2_38435856 0 38435856 C C C C C C C C C C C C C C A A C C C C
2 chr2_38437143 0 38437143 C C C C C C C C G G G G C C C C C C C C
2 chr2_38447905 0 38447905 A A A A A A A A A A A A A A A G A A A A
2 chr2_38450235 0 38450235 G G G G C C G G G G G G G G G G G G G G
2 chr2_38452662 0 38452662 T T T T T T T T T T T T T T T T C C T T
2 chr2_38456143 0 38456143 C C C C C C C C C C C C C C A C C C C C
2 chr2_38461375 0 38461375 T T T T T T T T T T T T T T T T C C T T
2 chr2_38466643 0 38466643 T T T T T T T T T T C T T T T T T T T T
2 chr2_38467447 0 38467447 C C T T C C C C C C C C C C C C C C C C
2 chr2_38473559 0 38473559 C C C T C C C C C C C C C C C C C C C C
2 chr2_38476704 0 38476704 T T T T T T C C T T T T T T T T T T T T
2 chr2_38477997 0 38477997 G G G G G G G G A A A A G G G G G G G G
2 chr2_38478050 0 38478050 G G G G G G A A G G G G G G G G G G G G
2 chr2_38481993 0 38481993 C C C C C T C C C C C C C C C C C C C C
2 chr2_38483021 0 38483021 C C C C C C C C A A A A C C C C C C C C
2 chr2_38486558 0 38486558 C C T T T T C T C C C C T T T T T T C C
2 chr2_38491340 0 38491340 C C C C C C C C C C C C C G G G C C C C
2 chr2_38492299 0 38492299 T T T T T T T T T T T T C T T T T T T T
2 chr2_38496523 0 38496523 C C C C C C C C C C C C C C C C C T C C
2 chr2_38496870 0 38496870 T T T T G T T T T T T T T T T T T T T T
2 chr2_38496935 0 38496935 T T C T T T T T T T T T T T T T T T T T
2 chr2_38500147 0 38500147 G G G G G G G G G G G G G G G G T T G G
2 chr2_38504329 0 38504329 C C C C C C C C C C C C C G C C C C C C
2 chr2_38504437 0 38504437 A G G G G G G G G G G G G G G G G G G G
2 chr2_38514490 0 38514490 T T T T T T T T T T T T C C C C C C T T
2 chr2_38516642 0 38516642 T T T T T T T T C C C C T T T T T T T T
2 chr2_38522815 0 38522815 A A A A A A A A G G G G A A A A A A A A
2 chr2_38527083 0 38527083 A A A A A A A A A A A G A A A A A A A A
2 chr2_38552784 0 38552784 C C C C C T C C C C C C C C C C C C C C
2 chr2_38556034 0 38556034 T T G G G G T T G G G G G G G G G G T T
2 chr2_38559632 0 38559632 C C C C C T C C C C C C C C C C C C C C
2 chr2_38561270 0 38561270 G G G G A G G G G G G G G G G G G G G G
2 chr2_38564364 0 38564364 A A A A A A A A A A A A A A A A C C A A
2 chr2_38571377 0 38571377 A A A A A A A A G G G G A A A A A A A A
2 chr2_38578562 0 38578562 A A A A A A A A G G G G A A A A A A A A
2 chr2_38586552 0 38586552 A G G G G G G G G G G G G G G G G G G G
2 chr2_38587787 0 38587787 C T C C C C C C C C C C C C C C C C C C
2 chr2_38588014 0 38588014 C C C C C C T T C C C C C C C C C C C C
2 chr2_38588839 0 38588839 C C C C C C C C C C C C C C C T C C C C
2 chr2_38595221 0 38595221 A A A A A A A A A A A G A A A A A A A A
2 chr2_38600368 0 38600368 G G G G G G G G G G G G A G G G G G G G
2 chr2_38600774 0 38600774 C C C C C C C C C C C C C C C C T T C C
2 chr2_38604395 0 38604395 A A A A A A A A A A A A G G A A A A A A
2 chr2_38607981 0 38607981 T T T T T T T T C C C C T T T T T T T T
2 chr2_38608642 0 38608642 T T T T T T T T A A A A T T T T T T T T
2 chr2_38612074 0 38612074 C T C C C C C C C C C C C C C C C C T T
2 chr2_38617942 0 38617942 G G G G G G G G A A A G G G G G G G G G
2 chr2_38620880 0 38620880 C C C C C T C C C C C C C C C C C C C C
2 chr2_38629280 0 38629280 G G G G G G G G A A A A G G G G G G G G
2 chr2_38630882 0 38630882 T T T T C T T T T T T T T T T T T T T T
2 chr2_38634470 0 38634470 G G G G G G G G G G G G G G A A G G G G
2 chr2_38638962 0 38638962 T T T T T T T T C C T T T T T T T T T T
2 chr2_38641286 0 38641286 C C C C T T C C C C C C C C C C C C C C
2 chr2_38641475 0 38641475 G G G G G G G G A A A A G G G G G G G G
2 chr2_38643608 0 38643608 C C G G G G C C C C C C C C C C C C C C
2 chr2_38645701 0 38645701 T T T T T T T T C C C C T T T T T T T T
2 chr2_38647302 0 38647302 A A A A A A A A G G G G A A A A A A A A
2 chr2_38651619 0 38651619 C C C C C C C C C C C C C C C T C C C C
2 chr2_38656521 0 38656521 C C C T T T C C C C C C T T T T T T C C
2 chr2_38656529 0 38656529 G G G G G G G G G G G G G G A G G G G G
2 chr2_38658908 0 38658908 A A A A A A A A A A A A A G A A A A A A
2 chr2_38659073 0 38659073 G G G G A G G G G G G G G G G G G G G G
2 chr2_38659607 0 38659607 A A A A A A A A G G A A A A A A A A A A
2 chr2_38659785 0 38659785 C C C C C C C C T T T T C C C C C C T T
2 chr2_38664392 0 38664392 C C C C C C C C T T T T C C C C C C C C
2 chr2_38675765 0 38675765 G G G G G G G G G G G G A A G G G G G G
2 chr2_38679577 0 38679577 A A A A A A G G A A A A A A A A A A A A
2 chr2_38684242 0 38684242 C C C C C C C C T T T T C C C C C C C C
2 chr2_38684346 0 38684346 T T G G G G T T T T T T T T T T G T T T
2 chr2_38686755 0 38686755 A A A A A A A A G G G G A A A A A A A A
2 chr2_38691012 0 38691012 C T C C C C C C C C C C C C C C C C C C
2 chr2_38694635 0 38694635 A A G G A A A A A A A A A A A A A A A A
2 chr2_38695789 0 38695789 A A A A G G A A A A A A A A A A A A A A
2 chr2_38709343 0 38709343 C C C C C C C C C C C C C C C C C T C C
2 chr2_38717001 0 38717001 G G G G G G G G C C C C G G G G G G G G
2 chr2_38720331 0 38720331 C C C C C C C C C C C C C C C T C C C C
2 chr2_38725614 0 38725614 T T T T T T T T T T T T T T T T A A T T
2 chr2_38727235 0 38727235 G G G G G G G G A A A A G G G G G G G G
2 chr2_38728544 0 38728544 A G A A A A A A A A A A A A A A A A A A
2 chr2_38731577 0 38731577 A A A A A A A A G G A A A A A A A A A A
2 chr2_38733472 0 38733472 A A A A A A A A A A A A A A A A G G A A
2 chr2_38733761 0 38733761 T T T T T T T T C C C C T T T T T T T T
2 chr2_38735931 0 38735931 T T A A T T T T T T T T T T T T T T T T
2 chr2_38737890 0 38737890 C C C C T T C C T T T T C C C C C C C C
2 chr2_38742566 0 38742566 C C C C C C C C T T T T C C C C C C C C
2 chr2_38742712 0 38742712 G G G G G G G G A A A A G G G G G G G G
2 chr2_38744576 0 38744576 C C C C C C C C C C C C T T T T T T C C
2 chr2_38745754 0 38745754 C C C C C C C C T T C T C C C C C C C C
2 chr2_38750986 0 38750986 C C C C C T C C C C C C C C C C C C C C
2 chr2_38759893 0 38759893 C C C C C C C C T T C T C C C C C C C C
2 chr2_38773649 0 38773649 G G G G G G G G G G A G G G G G G G G G
2 chr2_38778867 0 38778867 C C T T T T C C C C C C C C C C C C C C
2 chr2_38781989 0 38781989 T T T T T T T T T T T T C T T T T T T T
2 chr2_38787708 0 38787708 T T T T T T T T C C C C T T T T T T T T
2 chr2_38792006 0 38792006 T T T T T T C T T T T T T T T T T T T T
2 chr2_38797549 0 38797549 C T T T T T T T T T T T T T T T T T T T
2 chr2_38804323 0 38804323 C C C C C C C C C C C C C T C C C C C C
2 chr2_38825042 0 38825042 C C C C C C C C C C C C C C C C C G C C
2 chr2_38830859 0 38830859 G G A A A A G G G G G G G G G G G G G G
2 chr2_38836864 0 38836864 C C C C C C C C T T T T C C C C C C C C
2 chr2_38856956 0 38856956 T T T T T T T T T T T T C T T T T T T T
2 chr2_38868590 0 38868590 A A A A A A A A C C C C A A A A A A A A
2 chr2_38876593 0 38876593 A A A A A A A A G G G G A A A A A A A A
2 chr2_38879902 0 38879902 C C C C C C C C G G G G C C C C C C C C
2 chr2_38881162 0 38881162 G G G G G G G G G G G G G G G G A G G G
2 chr2_38886377 0 38886377 C C C C C C C C C C C C C C C T C C C C
2 chr2_38886626 0 38886626 T T T T T T T T T T G T T T T T T T T T
2 chr2_38887188 0 38887188 G G G G G G G G A A A A G G G G G G G G
2 chr2_38892446 0 38892446 G G A A G G G G G G G G G G G G G G G G
2 chr2_38894372 0 38894372 G G G G G G G G C C C C G G G G G G G G
2 chr2_38905188 0 38905188 C C C C C C C C C C C C C C A A C C C C
2 chr2_38912653 0 38912653 A G G G G G G G G G G G G G G G G G G G
2 chr2_38913987 0 38913987 C C C C C C C C A A A A C C C C C C C C
2 chr2_38916800 0 38916800 G G G G G G G G A A A A G G G G G G G G
2 chr2_38917109 0 38917109 C C C C C C C C C C T T C C C C C C C C
2 chr2_38928356 0 38928356 C C C C C C C C C C T T C C C C C C C C
2 chr2_38933886 0 38933886 G G G G G G G G G G G G A G G G G G G G
2 chr2_38939339 0 38939339 A A A A A A A A G G G G A A A A A A A A
2 chr2_38940358 0 38940358 A A A A A A A A A A A A A A G G G G A A
2 chr2_38951468 0 38951468 T T T T T T T T C C C C T T T T T T T T
2 chr2_38954361 0 38954361 A A A A A A A A G G G G A A A A A A A A
2 chr2_38958194 0 38958194 G G A G G G G G G G G G G G G G G G G G
2 chr2_38963642 0 38963642 G G A G G G G G G G G G G G G G G G G G
2 chr2_38965096 0 38965096 T T T T T T T T C C C C T T T T T T T T
2 chr2_38969229 0 38969229 G G G G G T G G G G G G G G G G G G G G
2 chr2_38969910 0 38969910 C C C C C C C T C C C C C C C C C C C C
2 chr2_38970157 0 38970157 G G G G G G G G A A A A G G G G G G G G
2 chr2_38975191 0 38975191 G G G G G G G G G G G G G G T T G G G G
2 chr2_38982774 0 38982774 G G G G G G G G T T T T G G G G G G G G
2 chr2_38983808 0 38983808 G G G G A G G G G G G G G G G G G G G G
2 chr2_38994932 0 38994932 G G G G G G G G C C C C C C C C C C G G
2 chr2_38997976 0 38997976 G G G G G G G G A A A A G G G G G G G G
2 chr2_39001585 0 39001585 T T T T T T G T T T T T T T T T T T T T
2 chr2_39002435 0 39002435 C C C C C C C C C C C C C C C T C C C C
2 chr2_39009735 0 39009735 A A A A A A A A G G G G G G G G G G A A
2 chr2_39011495 0 39011495 C C C T C C C C C C C C C C C C C C C C
2 chr2_39021399 0 39021399 A A A A A A A A T T T T A A A A A A A A
2 chr2_39027209 0 39027209 C C C C C C C C T T C C C C C C C C C C
2 chr2_39027627 0 39027627 G G G G G G G G A A A A G G G G G G A A
2 chr2_39028572 0 39028572 A A A A A A A A A A A A A G A A A A A A
2 chr2_39032939 0 39032939 G G G G G G A G G G G G G G G G G G G G
2 chr2_39035414 0 39035414 A A A A A A A A A A A A A A A G A A A A
2 chr2_39035531 0 39035531 A A G G G G A A A A A A A A A A A A A A
2 chr2_39038173 0 39038173 C C C C C C C C T T T T C C C C C C C C
2 chr2_39039636 0 39039636 C C C C C C C C G G G G C C C C C C C C
2 chr2_39040869 0 39040869 A A A A A A A A G G G G A A A A A A A A
2 chr2_39056379 0 39056379 T T T T T T T T T T T T T T T T C C T T
2 chr2_39058980 0 39058980 C C C C C C C C G G G G C C C C C C C C
2 chr2_39065759 0 39065759 C C C C C C C C C C C G C C C C C C C C
2 chr2_39066383 0 39066383 T T T T T T T T T T T T G G G G T T T T
2 chr2_39067273 0 39067273 A A A A A A A A A A A A A A A A G G A A
2 chr2_39069213 0 39069213 G T G G G G G G G G G G G G G G G G G G
2 chr2_39072295 0 39072295 A A A G G G A A A A A A A A A A A A A A
2 chr2_39074441 0 39074441 T T T T T T T T G G T T T T T T T T T T
2 chr2_39084804 0 39084804 C C C C C T C C C C C C C C C C C C C C
2 chr2_39087490 0 39087490 T T T T T T T T G G G G T T T T T T T T
2 chr2_39099276 0 39099276 G G G G G G G G G G G G A A G G G G G G
2 chr2_39100457 0 39100457 G G A A A A G G A A A A A A A A A A G G
2 chr2_39101710 0 39101710 A A G G G G A A G G G G G G G G G G A A
2 chr2_39107472 0 39107472 A A A A A A A A A A A A A A A A T T A A
2 chr2_39107567 0 39107567 G G G G G G G G G G G G G G A G G G G G
2 chr2_39108681 0 39108681 G G G G A G G G G G G G G G G G G G G G
2 chr2_39110585 0 39110585 T T T T T T T T T T T T T T T T G G T T
2 chr2_39111369 0 39111369 A A C C C C C C C C C C C C C C C C A A
2 chr2_39112899 0 39112899 G G G G G G G G T T T T G G G G G G G G
2 chr2_39114596 0 39114596 G G G G G G T T G G G G G G G G G G G G
2 chr2_39115997 0 39115997 A A A A A A A A G G G G A A A A A A A A
2 chr2_39124381 0 39124381 A A T T T T A A A A A A A A A A A A A A
2 chr2_39124971 0 39124971 G G G G G G G G G G G G G T G G G G G G
2 chr2_39127587 0 39127587 T T T T T T T T C C C C T T T T T T T T
2 chr2_39131849 0 39131849 C C C C C C C C T T T T C C C C C C C C
2 chr2_39132430 0 39132430 C C T T C C C C C C C C C C C C C C C C
2 chr2_39132471 0 39132471 C C C C C C C C T T T T T T T T T T C C
2 chr2_39138758 0 39138758 A A A A A A A A A A A A A C A A A A A A
2 chr2_39140026 0 39140026 G G G G C G G G G G G G G G G G G G G G
2 chr2_39143664 0 39143664 T T T T T T T T C C C C T T T T T T T T
2 chr2_39143722 0 39143722 C C C C C C C C C C C C C T C C C C C C
2 chr2_39146315 0 39146315 G G A A G G G G G G G G G G G G G G G G
2 chr2_39148785 0 39148785 C C C C C C C C T T T T C C C C C C C C
2 chr2_39160584 0 39160584 T T C C C C C C C C C C C C C C C C T T
2 chr2_39162567 0 39162567 G G G G G G G G G G G G G G A A A A G G
2 chr2_39163237 0 39163237 G G G G G G G G C C C C G G G G G G G G
2 chr2_39164290 0 39164290 C C C C C C C C T T C C C C C C C C C C
2 chr2_39171996 0 39171996 C C C C C C C C C C C T C C C C C C C C
2 chr2_39176661 0 39176661 G G A A G G G G G G G G G G G G G G G G
2 chr2_39182347 0 39182347 C C C C C C C C C C C C C C C C T T C C
2 chr2_39192104 0 39192104 G G G G G G G G C C C C G G G G G G G G
2 chr2_39192637 0 39192637 T T T T T T C T T T T T T T T T T T T T
2 chr2_39194307 0 39194307 G G A A G G G G G G G G G G G G G G G G
2 chr2_39202155 0 39202155 C C C C C C C C T T T T C C C C C C C C
2 chr2_39202888 0 39202888 G G G G G G G G G G A G G G G G G G G G
2 chr2_39206563 0 39206563 C C C C C C C C C C C G C C C C C C C C
2 chr2_39209134 0 39209134 C C C C C C C C C C C C T T T T T T C C
2 chr2_39211146 0 39211146 G G G G G G A A G G G G G G G G G G G G
2 chr2_39216482 0 39216482 C C C C C C C C C C C C C C C C T T C C
2 chr2_39221905 0 39221905 G G A A G G G G G G G G G G G G G G G G
2 chr2_39235224 0 39235224 G G A A G G G G G G G G G G G G G G G G
2 chr2_39238009 0 39238009 C C C C C C C C C C C C C C C C T T C C
2 chr2_39240588 0 39240588 G G G G A A G G G G G G G G G G G G G G
2 chr2_39243849 0 39243849 C C C C C C C C C C C T C C C C C C C C
2 chr2_39245633 0 39245633 G G G G C C G G G G G G G G G G G G G G
2 chr2_39254309 0 39254309 G G G G G G G G A A A A G G G G G G G G
2 chr2_39254955 0 39254955 T T C C C C T T T T T T T T T T T T T T
2 chr2_39256868 0 39256868 T T T T T T T T C C C C T T T T T T T T
2 chr2_39258338 0 39258338 C C C C C C C C C C C C C C G G C C C C
2 chr2_39258741 0 39258741 T T T T T T T T A A A A T T T T T T T T
2 chr2_39261432 0 39261432 C C C C C C C C C C C C T T C C C C C C
2 chr2_39261543 0 39261543 G G G G G G G G A A A A G G G G G G G G
2 chr2_39264314 0 39264314 G G G G G G G G T T T T G G G G G G G G
2 chr2_39269319 0 39269319 G G G G G G G G G G G G C C C C C C G G
2 chr2_39276481 0 39276481 G G G G G G G G G G G G G G G G A G G G
2 chr2_39280815 0 39280815 T T G G G G T T T T T T T T T T T T T T
2 chr2_39284548 0 39284548 C C C C C C C C C C C C C C C G C C C C
2 chr2_39292405 0 39292405 C C C C T T C C C C C C C C C C C C C C
2 chr2_39293778 0 39293778 A C A A A A A A A A A A A A A A A A A A
2 chr2_39293870 0 39293870 C C C C C C C C C C C C C C C C C T C C
2 chr2_39294676 0 39294676 T T T T T T T T T T T T T T C T T T T T
2 chr2_39295036 0 39295036 G G G G G G G G A A A A G G G G G G G G
2 chr2_39312651 0 39312651 G G G G G G G G T T T T G G G G G G G G
2 chr2_39317914 0 39317914 A A A A A A A A A A A A A C A A A A A A
2 chr2_39318651 0 39318651 T T T T T T T T C C T T T T T T T T T T
2 chr2_39319267 0 39319267 C C C C C C C C C C C C C C C C C T C C
2 chr2_39321659 0 39321659 T T T T T T T T T T T T G G T T T T T T
2 chr2_39328701 0 39328701 G G G G G G G G T T T T G G G G G G G G
2 chr2_39332109 0 39332109 C C C C C C C C C C C C C C C C C T C C
2 chr2_39333025 0 39333025 G G G G G G G G G G G G A A G G G G G G
2 chr2_39341319 0 39341319 C C C C C C T T C C C C C C C C C C C C
2 chr2_39341483 0 39341483 C C T T T T C C T T T T T T T T T T C C
2 chr2_39344158 0 39344158 T T T T T T T T C C C C T T T T T T T T
2 chr2_39350686 0 39350686 T T C C C C T T T T T T T T T T T T T T
2 chr2_39350841 0 39350841 G G A A A A G G G G G G G G G G G G G G
2 chr2_39352470 0 39352470 C C C C C C C C C C C C A A C C C C C C
2 chr2_39355701 0 39355701 T T C C T T T T T T T T T T T T T T T T
2 chr2_39360088 0 39360088 A A A A A A A A C C A A A A A A A A A A
2 chr2_39362054 0 39362054 T T T T T T T T T T T T C C T T T T T T
2 chr2_39363323 0 39363323 T T T T T T T T C C C C T T T T T T T T
2 chr2_39370893 0 39370893 T T T T T T T T C C C C T T T T T T T T
2 chr2_39371715 0 39371715 T T T T T T T T A A A A T T T T T T T T
2 chr2_39376038 0 39376038 T T T T T T T T T T T T T T T T C T T T
2 chr2_39380106 0 39380106 C C C C C C C C G G G G C C C C C C C C
2 chr2_39386129 0 39386129 G G C C C C G G G G G G G G G G G G G G
2 chr2_39390335 0 39390335 C C C C C C C C T T T T C C C C C C C C
2 chr2_39395095 0 39395095 C C C C C C T T C C C C C C C C C C C C
2 chr2_39397074 0 39397074 C C C C C C G G C C C C C C C C C C C C
2 chr2_39400300 0 39400300 C C C G C C C C C C C C C C C C C C C C
2 chr2_39411346 0 39411346 C C C C C C C C C C C C C C C C C T C C
2 chr2_39413251 0 39413251 C C C C C C C C C C C C T T T T T T C C
2 chr2_39413480 0 39413480 T T T T T T T T A A A A T T T T T T T T
2 chr2_39429284 0 39429284 G G G G G G G G G G G G G G C G G G G G
2 chr2_39429774 0 39429774 G G G G G G G G G G G G G G G G A G G G
2 chr2_39430809 0 39430809 G G G G G G G G G G G G G G A G G G G G
2 chr2_39433895 0 39433895 C C T T T T C C C C C C C C C C C C C C
2 chr2_39434394 0 39434394 G G G G G G G G G G G G G G A A G G G G
2 chr2_39444763 0 39444763 G G G G G G A A G G G G G G G G G G G G
2 chr2_39446320 0 39446320 T T C C C C T T C C C C C C C C C C T T
2 chr2_39458894 0 39458894 C C C C C C C C T T C T C C C C C C C C
2 chr2_39461087 0 39461087 G G G G G G G G G G G G G G G G A G G G
2 chr2_39461514 0 39461514 T T T T T T T T C C C C T T T T T T T T
2 chr2_39461544 0 39461544 G G C G C G G G G G G G G G G G G G G G
2 chr2_39461555 0 39461555 G G G G G G A A G G G G G G G G G G G G
2 chr2_39462226 0 39462226 G G G G G G G G A A A A G G G G G G G G
2 chr2_39478729 0 39478729 A A A A A A A A G G G G A A A A A A A A
2 chr2_39482791 0 39482791 G G G G G G G G G G A G G G G G G G G G
2 chr2_39486028 0 39486028 G G G G G G G G G G G G A A G G G G G G
2 chr2_39486582 0 39486582 G G A A A A G G G G G G G G G G G G G G
2 chr2_39498153 0 39498153 A A A A A A A A A A A A A A G G A A A A
2 chr2_39498766 0 39498766 C C C C C C C C C C C C C G C C C C C C
2 chr2_39502990 0 39502990 T T T T T T T T T T T T T T C T T T T T
2 chr2_39504225 0 39504225 C C C C C C C C C C C C C C C C A A C C
2 chr2_39506447 0 39506447 C C C C A A C C A A A A C C C C C C C C
2 chr2_39508607 0 39508607 T T T T T T T T C C C C T T T T T T T T
2 chr2_39509997 0 39509997 C C C C C C C C T T T T C C C C C C C C
2 chr2_39514990 0 39514990 T T T T T T T T G G G G T T T T T T T T
2 chr2_39520351 0 39520351 C C C C C C C T C C C C C C C C C C C C
2 chr2_39526514 0 39526514 G G G G G G G G A A A A G G G G G G G G
2 chr2_39527537 0 39527537 G G G G G G G G G G A G G G G G G G G G
2 chr2_39533621 0 39533621 A A A A A A A A G G G G A A A A A A A A
2 chr2_39535598 0 39535598 A A A A A A A A T T T T A A A A A A A A
2 chr2_39536367 0 39536367 C C C C A C C C C C C C C C C C C C C C
2 chr2_39541510 0 39541510 T T T T T T T T G G G G T T T T T T T T
2 chr2_39542534 0 39542534 C C C C C C C C T T T T C C C C C C C C
2 chr2_39542554 0 39542554 G G G G G T G G G G G G G G G G G G G G
2 chr2_39543008 0 39543008 C C T T T T C C C C C C T T T T T T C C
2 chr2_39548847 0 39548847 C C C C C C C C T T T T C C C C C C C C
2 chr2_39549085 0 39549085 A A A A A A A A C C A C A A A A A A A A
2 chr2_39551351 0 39551351 C C C C C T C C C C C C C C C C C C C C
2 chr2_39552472 0 39552472 A A G G G G A A G G G G G G G G G G A A
2 chr2_39552568 0 39552568 C C C C C C C C T T T T C C C C C C T T
2 chr2_39557432 0 39557432 A A A A A A A A G G G G A A A A A A A A
2 chr2_39557864 0 39557864 C C G G G G C C C C C C C C C C C C C C
2 chr2_39559499 0 39559499 T T T T T T T T C C C C T T T T T T T T
2 chr2_39560245 0 39560245 C C T T C T C C C C C C C C C T C C C C
2 chr2_39561587 0 39561587 G G G G G G G G G G G G A A G G G G G G
2 chr2_39561640 0 39561640 C C C C C C C C T T T T C C C C C C C C
2 chr2_39563328 0 39563328 T T C C C T T T T T T T T T T T T T T T
2 chr2_39564745 0 39564745 C C C C C C C C A A A A C C C C C C C C
2 chr2_39566744 0 39566744 G G A A A A G G A A A A A A A A A A G G
2 chr2_39570110 0 39570110 G G G G G G G G G G G G A G G G G G G G
2 chr2_39572914 0 39572914 A A A A A A A A G G G G A A A A A A A A
2 chr2_39574740 0 39574740 G G G G G G G G G G G G A G G G G G G G
2 chr2_39575071 0 39575071 G G G G G G G G A A A A G G G G G G G G
2 chr2_39578041 0 39578041 G G G G A A G G G G G G G G G G G G G G
2 chr2_39592832 0 39592832 G G G G A A G G G G G G G G G G G G G G
2 chr2_39595929 0 39595929 G G C C C C G G C C C C C C C C C C C C
2 chr2_39596138 0 39596138 G G A G G G G G G G G G G G G G G G G G
2 chr2_39605110 0 39605110 C C G G G G G G G G G G G G G G G G G G
2 chr2_39611915 0 39611915 C T T T T T T T T T T T T T T T T T T T
2 chr2_39619583 0 39619583 A A A A A A A A T T A A A A A A A A A A
2 chr2_39620138 0 39620138 A A C C C C A A C C C C C C C C C C A A
2 chr2_39624192 0 39624192 T T T T T T T T T T T T T T C T T T T T
2 chr2_39627879 0 39627879 T T T T T T T T T T T T C T T T T T T T
2 chr2_39636241 0 39636241 T T C C C C T T C C C C C C C C C C T T
2 chr2_39638790 0 39638790 G G T T T T G G G G G G G G G G G G G G
2 chr2_39647959 0 39647959 A A A A A A A A C C C C A A A A A A A A
2 chr2_39649999 0 39649999 G G G G G G G G C C C C G G G G G G G G
2 chr2_39653304 0 39653304 C C C C C C C C C C C C C C C C C T C C
2 chr2_39665954 0 39665954 A A A A A A A A A A A A G G G G G G A A
2 chr2_39672715 0 39672715 A A G G G G G G G G G G G G G G G G A A
2 chr2_39678239 0 39678239 A A A A A A A A A A A A A G A A A A A A
2 chr2_39679960 0 39679960 C C C T T T C C C C C C C C C C C C C C
2 chr2_39685965 0 39685965 C C C C C C C C C C C C A C C C C C C C
2 chr2_39686417 0 39686417 A A A A A A A A C C C C A A A A A A A A
2 chr2_39686860 0 39686860 A A A A A A A A A A A A A G A A A A A A
2 chr2_39688097 0 39688097 A A A A A A A A A A A G A A A A A A A A
2 chr2_39688660 0 39688660 G G C G G G G G G G G G G G G G G G G G
2 chr2_39693579 0 39693579 T T T T T T T T A A A A T T T T T T T T
2 chr2_39700109 0 39700109 A A A A A A A A A A A A A C A A A A A A
2 chr2_39700572 0 39700572 A A A G G G A A G G G G A A A A A A A A
2 chr2_39700871 0 39700871 G G G G G G G G C C C C G G G G G G G G
2 chr2_39704686 0 39704686 T T G T G T T T T T T T T T T T T T T T
2 chr2_39705157 0 39705157 G G A G G G G G G G G G G G G G G G G G
2 chr2_39706139 0 39706139 C C C C C C C C G G G G C C C C C C C C
2 chr2_39706233 0 39706233 T T T T T T T T T T T T C T T T T T T T
2 chr2_39708888 0 39708888 T T T T T T T T T T G T T T T T T T T T
2 chr2_39710363 0 39710363 C C C C C C C C C C C C C C A C C C C C
2 chr2_39713251 0 39713251 T T G G G G T T G G G G G G G G G G T T
2 chr2_39714610 0 39714610 G G G G G G G G G G G G A G G G G G G G
2 chr2_39716264 0 39716264 G G G G G G G G G G G G G G A G G G G G
2 chr2_39722692 0 39722692 G G A A A G G G G G G G G G A A A A G G
2 chr2_39723988 0 39723988 C C C C C C C C G G G G G G G G G G C C
2 chr2_39734191 0 39734191 C C C C C C C C C C C C C C C C C T C C
2 chr2_39739636 0 39739636 C C A A A A C C A A A A A A A A A A C C
2 chr2_39766996 0 39766996 G G G G G G G G G G G G A G G G G G G G
2 chr2_39767344 0 39767344 A A A A A A A A G G G G A A A A A A A A
2 chr2_39777375 0 39777375 G G G G A G G G G G G G G G G G G G G G
2 chr2_39778259 0 39778259 C C C C C C C C C C C T C C C C C C C C
2 chr2_39779213 0 39779213 C C C C C C C C C C C C C C T T C C T T
2 chr2_39780967 0 39780967 C C C C C C C C C C C C G G G G G G C C
2 chr2_39784236 0 39784236 C C C C C C C C C C C C C C C C T T C C
2 chr2_39787344 0 39787344 T T T T T T T T T T A T T T T T T T T T
2 chr2_39790394 0 39790394 C C C C C C C C C C C C C C C C C T C C
2 chr2_39791380 0 39791380 C C C T C C C C C C C C C T T T C C C C
2 chr2_39794910 0 39794910 G G G G G G G G G G G G G T G G G G G G
2 chr2_39797265 0 39797265 T T G G T T T T T T T T T T T T T T T T
2 chr2_39797724 0 39797724 G G A A G G G G G G G G G G G G G G G G
2 chr2_39802459 0 39802459 C C C C C C C C T T T T C C C C C C C C
2 chr2_39804665 0 39804665 C C C C C C C C C C C C T T C C T T C C
2 chr2_39805097 0 39805097 C C C C C C C C T T T T C C C C C C C C
2 chr2_39808906 0 39808906 G G G G G G G G G G G G A G G G G G G G
2 chr2_39811009 0 39811009 G G G G G G G G G G G G G G G G A G G G
2 chr2_39813702 0 39813702 G G G G G G G G G G G G G G A A G G G G
2 chr2_39813895 0 39813895 A G G G G G G G G G G G G G G G G G G G
2 chr2_39818148 0 39818148 C C C C A C C C C C C C C C C C C C C C
2 chr2_39820120 0 39820120 A A A G A A A A A A A A A A A A A A A A
2 chr2_39822142 0 39822142 C C C C C T C C C C C C C C C C C C C C
2 chr2_39825636 0 39825636 A A A A A A C C A A A A A A A A A A A A
2 chr2_39826697 0 39826697 T T C C C T T T T T T T T T T T T T T T
2 chr2_39827016 0 39827016 G G G G G G G G A A A A G G G G G G G G
2 chr2_39843495 0 39843495 G G G G G G A A G G G G G G G G G G G G
2 chr2_39846487 0 39846487 G G A G A G G G G G G G G G G G G G G G
2 chr2_39847561 0 39847561 C C C C C C C C C C C C C T C C C C C C
2 chr2_39850740 0 39850740 G G G G G T G G G G G G G G G G G G G G
2 chr2_39851169 0 39851169 A A G G A G A A A A A A A A A A A A A A
2 chr2_39852381 0 39852381 C C C C C C C C C C C C C T C C C C C C
2 chr2_39869559 0 39869559 C C C C C C C C C C C C C C C C C T C C
2 chr2_39878885 0 39878885 G G A A A A A A A A A A A A A A A A A A
2 chr2_39890092 0 39890092 G G G G G G G G A A A G G G G G G G G G
2 chr2_39892186 0 39892186 A A A A A A A A G G G G A A A A A A A A
2 chr2_39892778 0 39892778 A A A A A A A A A A A A A G A A A A A A
2 chr2_39893347 0 39893347 A A A G A G A A A A A A A A A A A A A A
2 chr2_39894149 0 39894149 T T C T C T T T T T T T T T T T T T T T
2 chr2_39895735 0 39895735 T T C C C T T T T T T T T T T T C C T T
2 chr2_39899144 0 39899144 C C C C C C C C C C C C C C T T C C C C
2 chr2_39901747 0 39901747 C C A C C C C C C C C C C C C C C C C C
2 chr2_39904748 0 39904748 G G T T T T G G G G G G G G G G G G G G
2 chr2_39906096 0 39906096 T T C C C C C C C C C C C C C C C C C C
2 chr2_39906437 0 39906437 G G G G G G G G A A A A G G A G G G G G
2 chr2_39906848 0 39906848 C C C C C C C C C C C C T T C C C C C C
2 chr2_39910936 0 39910936 A A G G G G G G G G G G G G G G G G G G
2 chr2_39911964 0 39911964 T T T T T T T T T T T T T T T T C T T T
2 chr2_39912990 0 39912990 A A A A A A A A G G G G A A A A A A A A
2 chr2_39920790 0 39920790 C C C C C T C C C C C C C C C C C C C C
2 chr2_39924625 0 39924625 G G A G A A G G G G G G G G G G G G G G
2 chr2_39941915 0 39941915 G G A A A A A A G G G G G G G G A A G G
2 chr2_39942770 0 39942770 C C C C C C C C C C C C C T C C C C C C
2 chr2_39943225 0 39943225 A G G G G G G G G G G G G G G G G G G G
2 chr2_39943698 0 39943698 C C C C C C C C C C C C C C C C C T C C
2 chr2_39959709 0 39959709 A A A A A A A A G G G G A A A A G G A A
2 chr2_39964432 0 39964432 G G G G G G G G G G G G A G G G G G G G
2 chr2_39971460 0 39971460 T T T T T T T T T T T T T T T T C T T T
2 chr2_39974625 0 39974625 G G G G G G G G G G G G G T G G G G G G
2 chr2_39981410 0 39981410 A A A A A A A A A A A A A A A C A A A A
2 chr2_39984077 0 39984077 G G A A A A G G G G G G G G G G G G G G
2 chr2_39986481 0 39986481 T T T T T T C T T T T T T T T T T T T T
2 chr2_39988594 0 39988594 C C C C C C C C C C C C T T C C C C C C
2 chr2_39989101 0 39989101 G G G G G G G G T T T T G G G G G G G G
2 chr2_39992472 0 39992472 C C C C C C C C C C C C C C C T C C C C
2 chr2_39992753 0 39992753 A A A A A A A A G G G G A A A A A A A A
2 chr2_39996021 0 39996021 C C T T C C C C C C C C C C C C C C C C
2 chr2_39998939 0 39998939 C C C C G G C C C C C C G G G G G G C C
2 chr2_40002362 0 40002362 G G G G G G G G C C G G G G G G G G G G
2 chr2_40005461 0 40005461 A A A A A A A A A A A A G G G G A A A A
2 chr2_40006301 0 40006301 T T T T G T T T T T T T T T T T T T T T
2 chr2_40006631 0 40006631 T T T T A A T T T T T T T T T T T T T T
2 chr2_40008949 0 40008949 T T C C C C T T C C C C T T T T T T T T
2 chr2_40011809 0 40011809 G G G G G G G G G G A G G G G G G G G G
2 chr2_40038114 0 40038114 A A A A A A A A G G G G A A A A A A A A
2 chr2_40038187 0 40038187 C C C C C C C T C C C C C C C C C C C C
2 chr2_40042766 0 40042766 A A A A A A A A A A A A A A A G A A A A
2 chr2_40043557 0 40043557 T T T T T T T T C C C C T T T T T T T T
2 chr2_40047638 0 40047638 A C C C C C C C C C C C C C C C C C C C
2 chr2_40049828 0 40049828 G G G G G G G G A A G G G G G G G G G G
2 chr2_40052100 0 40052100 C C C C C C C C C C C C C C C C T T C C
2 chr2_40054103 0 40054103 C C C C C C C T C C C C C C C C C C C C
2 chr2_40054211 0 40054211 G G G G G G G G G G G G A G G G G G G G
2 chr2_40054231 0 40054231 T T T T T T T T T T T T G T T T T T T T
2 chr2_40056601 0 40056601 G G G G G G G G G G G G G G A G G G G G
2 chr2_40058452 0 40058452 T T T T T T C C T T T T T T T T T T T T
2 chr2_40069071 0 40069071 G G G G G G G G A A A A G G G G G G G G
2 chr2_40070019 0 40070019 T T G T T T T T T T T T T T T T T T T T
2 chr2_40076737 0 40076737 T T T T T T T T T T C T T T T T T T T T
2 chr2_40082583 0 40082583 C C C C C C C C G G G G C C C C C C C C
2 chr2_40088076 0 40088076 C C C C C C C C C C C C C C C T C C C C
2 chr2_40089549 0 40089549 G G A G A A G G G G G G G G A G G G G G
2 chr2_40096783 0 40096783 G G A G G G G G G G G G G G G G G G G G
2 chr2_40099384 0 40099384 G G G G G G G G G G A G G G G G G G G G
2 chr2_40101334 0 40101334 C C C T C C C C C C C C C C C C C C C C
2 chr2_40106182 0 40106182 C C C C C C C C C C C C C G C C C C C C
2 chr2_40106442 0 40106442 A A A A A A A A G G G G A A A A A A A A
2 chr2_40108483 0 40108483 C C C C C C C C T T T T C C C C C C C C
2 chr2_40110570 0 40110570 C C C C C C C C C C C C G G C C C C C C
2 chr2_40111889 0 40111889 G G G G G G G G G G G T G G G G G G G G
2 chr2_40118038 0 40118038 T T T T T T T T C C C C T T T T T T T T
2 chr2_40126747 0 40126747 C C T T T T C C T T T T C C C C C C C C
2 chr2_40127745 0 40127745 C C C C C T C C C C C C C C C C C C C C
2 chr2_40127777 0 40127777 G G A A G G G G G G G G G G G G G G G G
2 chr2_40127863 0 40127863 C C C C C G C C C C C C C C C C C C C C
2 chr2_40131020 0 40131020 G G G G G T G G G G G G T T T T T T G G
2 chr2_40132045 0 40132045 C C C C C C C C C C C T T T C C C C C C
2 chr2_40134859 0 40134859 C C C C C C C C C C C C C T C C C C C C
2 chr2_40141861 0 40141861 C C C C C C C C C C C C C T C C C C C C
2 chr2_40145847 0 40145847 A G G G G G G G G G G G G G G G G G G G
2 chr2_40145990 0 40145990 G G A A A A G G A A A A A A A A A A G G
2 chr2_40147148 0 40147148 G G G G G G G G G G G G G G G G A A G G
2 chr2_40148898 0 40148898 T T T T T T T T T T T T T T C C T T T T
2 chr2_40154886 0 40154886 C C C C C C C C C C C C C T C C C C C C
2 chr2_40155351 0 40155351 C C C C C C C C T T T T C C C C C C C C
2 chr2_40173119 0 40173119 G G G G G G A G G G G G G G G G G G G G
2 chr2_40174494 0 40174494 G T T T T T G G T T T T T T T T T T G G
2 chr2_40175038 0 40175038 A G G G G G G G G G G G G G G G G G G G
2 chr2_40179891 0 40179891 G G G G G G G T G G G G G G G G G G G G
2 chr2_40180944 0 40180944 C C C C C C C C C C C C C C C T C C C C
2 chr2_40181193 0 40181193 T T T T T T T T A A A A T T T T T T T T
2 chr2_40182130 0 40182130 C C C C C C C C A A A A C C C C C C C C
2 chr2_40184394 0 40184394 G G G G G G G G G G G G A G A A G G G G
2 chr2_40188039 0 40188039 C C C C C C C C C C C C C T C C C C C C
2 chr2_40191679 0 40191679 C C C C C C C C T T T T C C C C C C C C
2 chr2_40195489 0 40195489 A T T T T T T T T T T T T T T T T T T T
2 chr2_40195742 0 40195742 C C C C C C C C C C C C C C T T C C C C
2 chr2_40198134 0 40198134 C C C C C C C C C C C C C T C C C C C C
2 chr2_40199435 0 40199435 C C C C C C C C A A A A C C C C C C C C
2 chr2_40201114 0 40201114 C C C C C C C C T T T T C C C C C C C C
2 chr2_40201975 0 40201975 G G G G G G G G A A A A G G G G G G G G
2 chr2_40203157 0 40203157 A A A A A A A G A A A A A A A A A A A A
2 chr2_40203781 0 40203781 T T T T A A T T T T T T T T T T T T T T
2 chr2_40210640 0 40210640 A A G G G G A A G G G G G G G G G G A A
2 chr2_40214143 0 40214143 G G G G T T G G G G G G G G G G G G G G
2 chr2_40218138 0 40218138 G G G G A A G G G G G G G G G G G G G G
2 chr2_40221691 0 40221691 T T T T T T T T G G G G T T T T T T T T
2 chr2_40224043 0 40224043 T T T T T T T T C C C C T T T T T T T T
2 chr2_40232345 0 40232345 A A A A A A A A A A A A A A A A G G A A
2 chr2_40233187 0 40233187 G G G G G G G G A A A G G G G G G G G G
2 chr2_40241046 0 40241046 C C C C C C C C C C C C C C T T C C C C
2 chr2_40242044 0 40242044 A A A A A A A A A A A A A C A A A A A A
2 chr2_40243850 0 40243850 G G T T T T G G T T T T T T T T T T G G
2 chr2_40247899 0 40247899 C C C C C C C C T T C T C C C C C C T T
2 chr2_40250844 0 40250844 C C G G G G C C C C C C C C C C C C C C
2 chr2_40251886 0 40251886 G G G G G G G G G G G G A G G G G G G G
2 chr2_40252644 0 40252644 G G G G G G G G A A A A G G G G G G G G
2 chr2_40262551 0 40262551 C C C C T T C C C C C C C C C C C C C C
2 chr2_40262798 0 40262798 C C T T T T C C C C C C C C C C C C C C
2 chr2_40263027 0 40263027 C C C C C C C C C C C C C C C C T T C C
2 chr2_40264414 0 40264414 G G G G G G G G G G G G A A G G G G G G
2 chr2_40265192 0 40265192 T T T T T T T T C C C C T T T T T T T T
2 chr2_40271951 0 40271951 G G G G G G G G G G G G G G G G A A G G
2 chr2_40285483 0 40285483 T T T T T T T T A A A A T T T T T T T T
2 chr2_40286896 0 40286896 C C T T T T C C C C C C C C T T C C C C
2 chr2_40297138 0 40297138 A A A A A A A A G G G G A A A A A A A A
2 chr2_40302201 0 40302201 G G G G G G G G G G G G A A A A A A G G
2 chr2_40309859 0 40309859 A A A A A A A A G G G G A A A A A A A A
2 chr2_40310078 0 40310078 T T T T T T T T T T T T G G T T T T T T
2 chr2_40321817 0 40321817 G G T T T T G G G G G G G G G G G G G G
2 chr2_40324081 0 40324081 G G A A A A G G G G G G G G G G G G G G
2 chr2_40326673 0 40326673 G G A A A A G G A A A A A A A A A A G G
2 chr2_40327235 0 40327235 G G G G G G A A A A A A G G G G G G G G
2 chr2_40338841 0 40338841 T T T T T T T T T T T T C T T T T T T T
2 chr2_40339992 0 40339992 A G A A A A A A A A A A A A A A A A A A
2 chr2_40355272 0 40355272 C T C C C C C C C C C C C C C C C C C C
2 chr2_40355740 0 40355740 G G A A A A G G G G G G G G G G G G G G
2 chr2_40358912 0 40358912 G G G G G G G G G G G G A G G G G G G G
2 chr2_40361483 0 40361483 C C C C C C C C C C C C C T C C C C C C
2 chr2_40363257 0 40363257 T T C C C C T T C C C C C C C C C C T T
2 chr2_40368919 0 40368919 A A A G A A A A A A A A A A A A A A A A
2 chr2_40376444 0 40376444 A A A A A A A A A A A C A A A A A A A A
2 chr2_40381672 0 40381672 A G A A A A A A A A A A A A A A A A A A
2 chr2_40394655 0 40394655 G G G G G G G G G G G G G G G G A G G G
2 chr2_40395550 0 40395550 A A A A A A A A A A A A A A A A G G A A
2 chr2_40396351 0 40396351 T T T T T T T T T T T T C T T T T T T T
2 chr2_40401630 0 40401630 C C C C C C C C C C C C C C C C A A C C
2 chr2_40406103 0 40406103 C C C C C C C C C C C C C C T T C C C C
2 chr2_40411183 0 40411183 C C C C C C C C C C C C C C C C C T C C
2 chr2_40426644 0 40426644 C C C C C C C C T T T T C C C C C C C C
2 chr2_40428698 0 40428698 A A G G G G A G G G G G G G G G G G G G
2 chr2_40429535 0 40429535 T T T T T T T T T T T T C C C C T T T T
2 chr2_40433685 0 40433685 C C C C C C C C T T T T C C C C C C C C
2 chr2_40434074 0 40434074 A A A A A A A A G G A G A A A A A A A A
2 chr2_40436383 0 40436383 T T T T C T T T T T T T T T T T T T T T
2 chr2_40446962 0 40446962 A A A A A A A A A A A G A A A A A A A A
2 chr2_40452531 0 40452531 A A G G A A A A A A A A A A A A A A A A
2 chr2_40452961 0 40452961 G G G G G G G G C C C C G G G G G G G G
2 chr2_40460616 0 40460616 T T T T T T T T T T T T G G T T T T T T
2 chr2_40462136 0 40462136 C C C C C C C C G G G G C C C C C C C C
2 chr2_40464286 0 40464286 G G A A A A G G G G G G G G G G G G G G
2 chr2_40475992 0 40475992 G G G G G G G G G G G G A G G G G G G G
2 chr2_40479025 0 40479025 A A A A A A A A G G G G A A A A A A A A
2 chr2_40486987 0 40486987 C C C C C C C C C C C C C G C C C C C C
2 chr2_40491112 0 40491112 T T C C T T T T T T T T T T T T T T T T
2 chr2_40492170 0 40492170 C C C C C T C C C C C C C C C C C C C C
2 chr2_40493755 0 40493755 C C C C C C C C C C C C C T C C C C C C
2 chr2_40495041 0 40495041 T T T T T T T T C C C C T T T T T T T T
2 chr2_40495594 0 40495594 C C C C C C C C C C C C C C C C T T C C
2 chr2_40496465 0 40496465 A A A A A A A A C C C C A A A A A A A A
2 chr2_40502716 0 40502716 C C C C C C C C A A A A C C C C C C C C
2 chr2_40508160 0 40508160 G G G G G G G G G G A G G G G G G G G G
2 chr2_40528114 0 40528114 T T T T T T T T T T T T A T T T T T T T
2 chr2_40537020 0 40537020 G G G G G G G G G G G G G G T T G G G G
2 chr2_40537851 0 40537851 G G G G G G G G G G G G C C C C G G G G
2 chr2_40541435 0 40541435 A A A A A A A A A A A A A G A A A A A A
2 chr2_40547539 0 40547539 C C C C C C C C C C C C C T C C C C C C
2 chr2_40547943 0 40547943 C C C C C C C C T T T T C C C C C T C C
2 chr2_40561471 0 40561471 G G G G G G G G A A A A G G G G G G G G
2 chr2_40561986 0 40561986 C C A A A A C C C C C C C C C C C C C C
2 chr2_40565988 0 40565988 C C C C C C C C T T T T C C C C C C C C
2 chr2_40574487 0 40574487 C C C C C C C C G G G G C C C C C C C C
2 chr2_40575744 0 40575744 C C C C C C C C T T T T T T T T T T C C
2 chr2_40587947 0 40587947 G G G G G G A A G G G G G G G G G G G G
2 chr2_40591400 0 40591400 G G A A A G G G G G G G G G G G G G G G
2 chr2_40599972 0 40599972 G G G G G G G G A A A A G G G G G G G G
2 chr2_40605421 0 40605421 C C C C C C C C C C C C A C C C C C C C
2 chr2_40605783 0 40605783 T T T T T T T T T T T T C C T T T T T T
2 chr2_40607120 0 40607120 G G G G G G G G G G G G C C G G G G G G
2 chr2_40607831 0 40607831 C C C C C C C C C C C C T T C C T T C C
2 chr2_40609971 0 40609971 T T T T T T T T T T T T C C T T T T T T
2 chr2_40610628 0 40610628 C C C C C C T T C C C C C C C C C C C C
2 chr2_40634983 0 40634983 C C G G G G C C C C C C C C C C G G C C
2 chr2_40641677 0 40641677 C C C C C C C C C C C C T T T T T T C C
2 chr2_40642010 0 40642010 A A A A A A A A G G G G G G G G G G A A
2 chr2_40642272 0 40642272 C C C C C C C C G G G G C C C C C C C C
2 chr2_40643465 0 40643465 G G G G G G G G A A A A G G G G G G G G
2 chr2_40644151 0 40644151 C C C C C T C C C C C C C C C C C C C C
2 chr2_40649506 0 40649506 G G G G G G G G C C C C G G G G G G G G
2 chr2_40658648 0 40658648 T T T T T T T T C C C C T T T T T T T T
2 chr2_40663739 0 40663739 G G G G A A G G G G G G G G G G G G G G
2 chr2_40669076 0 40669076 G G A A A A G G G G G G G G G G G G G G
2 chr2_40674980 0 40674980 A A A A A A A A A A A A A A C C A A A A
2 chr2_40677534 0 40677534 C C C C C C C C T T C T C C C C C C C C
2 chr2_40681580 0 40681580 G G A A A A G G G G G G G G G G G G G G
2 chr2_40682900 0 40682900 T T T T T T T T T T T T G G T T T T T T
2 chr2_40685734 0 40685734 C C C C C C C C C C C T C C C C C C C C
2 chr2_40689877 0 40689877 C C C C C C C C T T C T C C C C C C C C
2 chr2_40691477 0 40691477 T T T T T T G G T T T T T T T T T T T T
2 chr2_40697533 0 40697533 G G G G G G G G G G G G G T G G G G G G
2 chr2_40707826 0 40707826 A A A A A A A A G G G G A A A A A A A A
2 chr2_40714846 0 40714846 T T T T T T T T A A T T T T T T T T T T
2 chr2_40728635 0 40728635 C T C C C C C C C C C C C C C C C C C C
2 chr2_40732027 0 40732027 C C C C C C C C C C C C C T C C C C C C
2 chr2_40733279 0 40733279 T T T T T T T T C C C C T T T T T T T T
2 chr2_40737628 0 40737628 C C C C C C C C C C C C C C C C A A C C
2 chr2_40744990 0 40744990 C T T T T T T T T T T T T T T T T T C C
2 chr2_40746001 0 40746001 G G G G G G G G A A G G G G G G G G G G
2 chr2_40755157 0 40755157 A A G G G G A A A A A A A A A A A A A A
2 chr2_40755541 0 40755541 A A A A A A A A G G G G A A A A A A A A
2 chr2_40767894 0 40767894 G G G G G G G G G G G G G G G G A A G G
2 chr2_40775533 0 40775533 G G C C C C G G G G G G G G C C C C G G
2 chr2_40777393 0 40777393 C C C C C C C C T T T T C C C C C C C C
2 chr2_40783463 0 40783463 T T C C C C T T C C C C C C C C C C T T
2 chr2_40784400 0 40784400 G G G G A G G G G G G G G G G G G G G G
2 chr2_40791474 0 40791474 T T T T T T T T G G G G T T T T T T T T
2 chr2_40799408 0 40799408 T T T T T T T T G G G G T T T T T T T T
2 chr2_40812448 0 40812448 C C T T T T T T T T T T T T T T T T C C
2 chr2_40813909 0 40813909 T T T T T T T T C C C C T T T T T T T T
2 chr2_40819792 0 40819792 G G G G G G C G G G G G G G G G G G G G
2 chr2_40826210 0 40826210 C C C C C C C C C C C T C C C C C C C C
2 chr2_40837526 0 40837526 T T T T T T T T C C C C T T T T T T T T
2 chr2_40840566 0 40840566 G G A A A A G G G G G G G G G G G G G G
2 chr2_40859148 0 40859148 C C G G G G C C C C C C C C C C C C C C
2 chr2_40863312 0 40863312 A A A A A A A A G G A A A A A A A A A A
2 chr2_40866814 0 40866814 C C C C C C C C C C C C C C C C C T C C
2 chr2_40877609 0 40877609 C C C C C C C C C C C T C C C C C C C C
2 chr2_40878308 0 40878308 C C C C C C C C C C C C C T C C C C C C
2 chr2_40884456 0 40884456 T T C T T T T T T T T T T T T T T T T T
2 chr2_40884495 0 40884495 C C C C C C C C C C A A C C C C C C C C
2 chr2_40887265 0 40887265 T T C T T T T T T T T T T T T T T T T T
2 chr2_40895919 0 40895919 A A A A A A A A G G A A A A A A A A A A
2 chr2_40901387 0 40901387 G G G G G G G G G G G G C C C C C C G G
2 chr2_40904819 0 40904819 C C C C C C C C C C C G C C C C C C C C
2 chr2_40913883 0 40913883 C C T T T T C C C C C C C C C C C C C C
2 chr2_40914465 0 40914465 G G G G G G G G G G A G G G G G G G G G
2 chr2_40928544 0 40928544 C C C C C C C C A A A A C C C C C C C C
2 chr2_40929146 0 40929146 G G G G G G G G A A A A G G G G G G G G
2 chr2_40940749 0 40940749 G G G G G G G G G G G G G G A A G G G G
2 chr2_40948613 0 40948613 C C C C C C C C G G G G C C C C C C C C
2 chr2_40955934 0 40955934 A A A A A A A A A A A A G G G G A A A A
2 chr2_40959076 0 40959076 G G A A A A G G G G G G G G G G G G G G
2 chr2_40962404 0 40962404 G G G G G G G G C C C C G G G G G G G G
2 chr2_40964820 0 40964820 C C T T T T C C T T T T T T T T T T C C
2 chr2_40971077 0 40971077 C C C C C C C C C C C C T T C C C C C C
2 chr2_40971912 0 40971912 T T A A A A T T T T T T T T T T T T T T
2 chr2_40972140 0 40972140 C C C C C C C C C C C C C C T T C C C C
2 chr2_40979661 0 40979661 G G G G G G C G G G G G G G G G G G G G
2 chr2_40980252 0 40980252 G G G G A G G G G G G G G G G G G G G G
2 chr2_40989741 0 40989741 G G G G G G G G T T T T G G G G G G G G
2 chr2_40990102 0 40990102 C C C C C C C C G G G G C C C C C C C C
2 chr2_40992911 0 40992911 C C C C C C C C C C C C C C C C T T C C
2 chr2_40997560 0 40997560 G G G G G G G G G G G G A G G G G G G G
2 chr2_41000440 0 41000440 C C C C C C C C C C C C A A C C C C C C
2 chr2_41007526 0 41007526 C C C C C C C C A A A C C C C C C C C C
2 chr2_41009056 0 41009056 C C C C C C C C C C C C C C T T C C C C
2 chr2_41046674 0 41046674 A A A A A A A G A A A A A A A A A A A A
2 chr2_41051859 0 41051859 C C C C C C C C G G G G C C C C C C C C
2 chr2_41052049 0 41052049 C C C C C C C C A A A A C C C C C C C C
2 chr2_41053022 0 41053022 C C C C C C C C A A A A C C C C C C C C
2 chr2_41054246 0 41054246 A G A A A A A A A A A A A A A A A A G G
2 chr2_41056331 0 41056331 T T T T T T T T T T T T T T T T C C T T
2 chr2_41059074 0 41059074 T T T T T T T T T T T T C C T T T T T T
2 chr2_41061158 0 41061158 A A G G G G A A A A A A A A G G A A A A
2 chr2_41072759 0 41072759 G G G G G G G G G G G G G G T T G G G G
2 chr2_41076488 0 41076488 T T T T G G T T T T T T T T T T T T T T
2 chr2_41078162 0 41078162 G G C C C C G G C C C C C C C C C C G G
2 chr2_41086033 0 41086033 T T C C C C T T T T T T T T T T T T T T
2 chr2_41092050 0 41092050 A A A A A A A A G G G G A A A A A A A A
2 chr2_41099004 0 41099004 A A T T T T A A T T T T T T T T T T A A
2 chr2_41100974 0 41100974 G G C C C C G G C C C C C C C C C C G G
2 chr2_41101031 0 41101031 T T T T T T T T T T T T T T T T C C T T
2 chr2_41110230 0 41110230 G G G G A G G G G G G G G G G G G G G G
2 chr2_41111242 0 41111242 G G G G G G G G G G G G G G A A G G G G
2 chr2_41117593 0 41117593 G G G G G G A G G G G G G G G G G G G G
2 chr2_41130675 0 41130675 A A A A A A A A G G G G A A A A A A A A
2 chr2_41132014 0 41132014 T T T T T T T T T T A T T T T T T T T T
2 chr2_41134185 0 41134185 C C C C C C C C C C C C C T C C C C C C
2 chr2_41139937 0 41139937 C C C C C C C C C C C C C C C C T T C C
2 chr2_41144453 0 41144453 A A C C C C A A C C C C C C C C C C A A
2 chr2_41149351 0 41149351 G G A G G G G G G G G G G G G G G G G G
2 chr2_41152690 0 41152690 A A A A A A A A A A A C A A A A A A A A
2 chr2_41154725 0 41154725 C C C T C T C C C C C C C C C C C C C C
2 chr2_41155215 0 41155215 G G G G G G G G G G G G G G C C G G G G
2 chr2_41159837 0 41159837 T T T T T T T T T T T T T T T T G G T T
2 chr2_41187579 0 41187579 C C C C A C C C C C C C C C C C C C C C
2 chr2_41191136 0 41191136 G G G G A G G G G G G G G G G G G G G G
2 chr2_41194753 0 41194753 A A A A A A A A G G G G A A A A A A A A
2 chr2_41195404 0 41195404 C C C C C C C C A A A A C C C C C C C C
2 chr2_41205217 0 41205217 T T T T T T T T G G T T T T T T T T T T
2 chr2_41207998 0 41207998 T T T T T T T T C C T T T T T T T T T T
2 chr2_41216998 0 41216998 T T T T T T T T A A A A T T T T T T T T
2 chr2_41217914 0 41217914 C C C C C C C C C C C C C C C C A A C C
2 chr2_41229922 0 41229922 T T T T T T T T C C C C T T T T T T T T
2 chr2_41233139 0 41233139 T T T T T T T T C C C C T T T T T T T T
2 chr2_41237515 0 41237515 A A A A A A A A G G G G A A A A A A A A
2 chr2_41247074 0 41247074 G G G G G G A A G G G G G G G G G G G G
2 chr2_41247707 0 41247707 T T T T T T T T C C C C T T T T T T T T
2 chr2_41261810 0 41261810 T T G T T T T T T T T T T T T T T T T T
2 chr2_41276385 0 41276385 G G G G G G G G A A A A G G G G G G G G
2 chr2_41278359 0 41278359 C C C C C C C C C C C C C C A A C C C C
2 chr2_41289701 0 41289701 G G A G G G A A G G G G G G G G G G A A
2 chr2_41289761 0 41289761 G G G G A G G G G G G G G G G G G G G G
2 chr2_41307015 0 41307015 C C C C C C C C C C C T C C C C C C C C
2 chr2_41317539 0 41317539 C C C C C C C C T T T T C C C C C C C C
2 chr2_41317866 0 41317866 G G G G G G G G G G A G G G G G G G A A
2 chr2_41318385 0 41318385 A A A A A A A A A A A C A A A A A A A A
2 chr2_41321848 0 41321848 C C C C C C C C C C C C C C C T C C C C
2 chr2_41322413 0 41322413 G G G G G G G G G G G G G G G G A A G G
2 chr2_41336407 0 41336407 G G T T T T G G G G G G G G G G G G G G
2 chr2_41340199 0 41340199 G G G G G G G G A A A A G G G G G G G G
2 chr2_41343202 0 41343202 A A A G A A A A A A A A A A A A A A A A
2 chr2_41352226 0 41352226 T T T T T T T T T T T T T T G T T T T T
2 chr2_41359001 0 41359001 T T T T T T T T T T T T T T G T T T T T
2 chr2_41366463 0 41366463 G G G G G G G G G G A G G G G G G G G G
2 chr2_41368340 0 41368340 G G G G G G G G A A A A A A A A A A G G
2 chr2_41369909 0 41369909 A A A A A A A A A A A A T T T T T T A A
2 chr2_41377801 0 41377801 C C C C C C C C C C C C C C C C T T C C
2 chr2_41380413 0 41380413 C C C C C C C C T T T T C C C C C C C C
2 chr2_41380544 0 41380544 G G A A A G G G G G G G A A A G A A G G
2 chr2_41386344 0 41386344 C C C C C C C C C C C C C C C T C C C C
2 chr2_41387495 0 41387495 T T T T T T T T C C C C T T T T T T T T
2 chr2_41394822 0 41394822 A A A A A A A A G G G G A A A A A A A A
2 chr2_41395401 0 41395401 G G G G G G G G A A A A A A A A A A G G
2 chr2_41397097 0 41397097 C C C C C C C C C C C T C C C C C C C C
2 chr2_41397173 0 41397173 C C C C C C C C T T T T C C C C C C C C
2 chr2_41399666 0 41399666 A A G G G G A A G G G G G G G G G G A A
2 chr2_41400804 0 41400804 C C C C C C C C C C C C C T C C C C C C
2 chr2_41401102 0 41401102 A A A T A A A A A A A A A A A A A A A A
2 chr2_41407625 0 41407625 A A G G G G A A G G G G G G G G G G A A
2 chr2_41408566 0 41408566 G G G G G G G G G G A G G G G G G G G G
2 chr2_41408639 0 41408639 C C C C C C C C G G G G C C C C C C C C
2 chr2_41411411 0 41411411 A A A A A A A G A A A A A A A A A A A A
2 chr2_41414935 0 41414935 G G A A A A G G A A A A G G G G G G G G
2 chr2_41427834 0 41427834 T T T T T T T T C C C C T T T T T T T T
2 chr2_41430075 0 41430075 T T T T T T T T T T T T T T G T T T T T
2 chr2_41435265 0 41435265 C C T T T T C C C C C C C C C C C C C C
2 chr2_41442670 0 41442670 G G G G G G G G G G G G G G A A G G G G
2 chr2_41445240 0 41445240 G G A G G G G G G G G G G G A G G G G G
2 chr2_41450032 0 41450032 A A A A A A A A T T T T A A A A A A A A
2 chr2_41451477 0 41451477 C C C C C C C C T T T T C C C C C C C C
2 chr2_41456667 0 41456667 A A A A A A A A A A A A A C A A A A A A
2 chr2_41459265 0 41459265 C C A A A A C C C C C C C C C C C C C C
2 chr2_41460980 0 41460980 C C C C C C T T C C C C C C C C C C C C
2 chr2_41466191 0 41466191 G G G G G G G G G G G G G G G G A A G G
2 chr2_41466365 0 41466365 G G G G G G G G G G G G G G C C G G G G
2 chr2_41471801 0 41471801 A A A A A A A A A A A A A A A C A A A A
2 chr2_41482070 0 41482070 C C C C C C C C A A A A C C C C C C C C
2 chr2_41489281 0 41489281 T T T T T T C C T T T T T T T T T T T T
2 chr2_41500502 0 41500502 T T T T T T T T C C C C T T T T T T T T
2 chr2_41506729 0 41506729 T T T T T T T T T T C C T T T T T T T T
2 chr2_41510307 0 41510307 C C C C C T C C C C C C C C C C C C C C
2 chr2_41516821 0 41516821 G G G G A A G G G G G G A A A A A A G G
2 chr2_41520853 0 41520853 C C C C C T C C C C C C C C C C C C C C
2 chr2_41521184 0 41521184 G G G G G G G G G G C G G G G G G G G G
2 chr2_41527758 0 41527758 G G G G G G G G G G G G A G G G G G G G
2 chr2_41531880 0 41531880 A A A A A A A A A A A A A T T T A A A A
2 chr2_41535900 0 41535900 C C C C C C C C C C C T C C C C C C C C
2 chr2_41539407 0 41539407 T T T T T T T T C C C C T T T T T T T T
2 chr2_41545593 0 41545593 C T C C C C C C C C C C C C C C C C C C
2 chr2_41548812 0 41548812 C C C T T T C C C C C C C C C C C C C C
2 chr2_41558781 0 41558781 C C C C C C C C C C C C C T C C C C C C
2 chr2_41558943 0 41558943 T T C C C C T T C C C C C C C C C C T T
2 chr2_41566056 0 41566056 C C C C C C C C T T T T C C C C C C C C
2 chr2_41567562 0 41567562 G G A A A A G G A A A A A A A A A A G G
2 chr2_41577384 0 41577384 T T C T T T T T T T T T T T T T T T T T
2 chr2_41578000 0 41578000 T T T T T T A A T T T T T T T T T T T T
2 chr2_41586758 0 41586758 G G G G G G G G G G G G G G G G A G G G
2 chr2_41589325 0 41589325 A A A A A A A A A A A A A A C C A A A A
2 chr2_41593144 0 41593144 T T T T T T T T T T T T T T G G T T T T
2 chr2_41595628 0 41595628 G G G G G G G G G G G G G G G G A A G G
2 chr2_41601175 0 41601175 T T T T T T T T T T T T A A T T T T T T
2 chr2_41601856 0 41601856 T T T T T T T T C C C C T T T T T T T T
2 chr2_41607708 0 41607708 C C C C C C C C C C C G C C C C C C C C
2 chr2_41613085 0 41613085 T T T T T T T T T T T T C T T T T T T T
2 chr2_41616582 0 41616582 A A A A A A A A A A A A C C C C C C A A
2 chr2_41617329 0 41617329 C C T T T T C C T T T T T T T T T T C C
2 chr2_41627922 0 41627922 T T T T T T T T C C C C T T T T T T T T
2 chr2_41630013 0 41630013 G G A A A A A A A A A A A A A A A A G G
2 chr2_41637318 0 41637318 G G G G G G G G C C C C G G G G G G G G
2 chr2_41640229 0 41640229 T T C C T T T T T T T T T T T T T T T T
2 chr2_41646781 0 41646781 C C C C C C C C C C C C C C C C T T C C
2 chr2_41647133 0 41647133 G T G G G G G G G G G G G G G G G G G G
2 chr2_41651056 0 41651056 A A C C A C A A A A A A A A A A A A A A
2 chr2_41658571 0 41658571 G G G G G G G G G G G G A G G G G G G G
2 chr2_41663106 0 41663106 C C C C C C C C C C C C C T T T T T C C
2 chr2_41663250 0 41663250 G G G G G G G G G G G G A G G G G G G G
2 chr2_41679538 0 41679538 A A A A A A A A G G G G A A A A A A A A
2 chr2_41682378 0 41682378 C C C C C C C C T T C T C C C C C C C C
2 chr2_41682715 0 41682715 T T T T T T T T T T T T T T T T C T T T
2 chr2_41683711 0 41683711 C C C T C C C C C C C C C C C C C C C C
2 chr2_41685693 0 41685693 C C C C C C C C T T T T C C T T C C C C
2 chr2_41692555 0 41692555 G G G G G G G G C C C C G G G G G G G G
2 chr2_41697509 0 41697509 G G G G G G G G A A A A G G G G G G G G
2 chr2_41701415 0 41701415 T T T T T T T T T T T T C T T T T T T T
2 chr2_41705403 0 41705403 C C C C C C C C C C C C T T T T T T C C
2 chr2_41705637 0 41705637 G G G G A G G G G G G G G G G G G G G G
2 chr2_41711773 0 41711773 G G C G G G G G G G G G G G G G G G G G
2 chr2_41712204 0 41712204 T T C C C T T T T T T T T T T T T T T T
2 chr2_41728916 0 41728916 C G G G G G G G G G G G G G G G G G G G
2 chr2_41732496 0 41732496 G G G G G G T T G G G G G G G G G G G G
2 chr2_41734578 0 41734578 C C C C A A C C C C C C C C C C C C C C
2 chr2_41738114 0 41738114 T T T T T T T T C C C C T T T T T T T T
2 chr2_41741306 0 41741306 G G G G G G G G G G A G G G G G G G G G
2 chr2_41745548 0 41745548 A A A A A A A A C C C C A A A A A A A A
2 chr2_41747620 0 41747620 G G G G A A G G G G G G G G G G G G G G
2 chr2_41756682 0 41756682 T T C C C C C C C C C C C C C C C C T T
2 chr2_41760099 0 41760099 A A A A A A A A A A A A A A G G A A A A
2 chr2_41760270 0 41760270 G G G G T T G G G G G G G G G G G G G G
2 chr2_41761068 0 41761068 C C C C C C C C T T T T C C C C C C C C
2 chr2_41761944 0 41761944 C C C C C C C C C C C C C T C C C C C C
2 chr2_41764404 0 41764404 C C C C C C C C C C C C C T C C C C C C
2 chr2_41766565 0 41766565 T T T T T T T T T T T T T T T T C C T T
2 chr2_41766723 0 41766723 C C T T T T C C C C C C C C C C C C C C
2 chr2_41768700 0 41768700 A A A A A A A A T T T T A A A A A A A A
2 chr2_41770265 0 41770265 C C C C C C C C C C C C C C T T C C C C
2 chr2_41772760 0 41772760 G G G G G G G G A A A A G G G G G G G G
2 chr2_41774954 0 41774954 C C C C C C C C T T T T C C C C C C C C
2 chr2_41780717 0 41780717 A A A G A A A A G G G G A A A A A A A A
2 chr2_41781078 0 41781078 C C C C C C C C C C C C C C C C T T C C
2 chr2_41783515 0 41783515 G G G G G G G G G G G G G G G G A G G G
2 chr2_41784526 0 41784526 C C T T C C C C C C C C C C C C C C C C
2 chr2_41795870 0 41795870 T T T T T T T T A A A A T T T T T T T T
2 chr2_41805735 0 41805735 C C C C C C C C C C C C C T C C C C C C
2 chr2_41809533 0 41809533 G G G G G G G G A A A A G G G G G G A A
2 chr2_41814590 0 41814590 G G G G G G G G G G G G A G G G G G G G
2 chr2_41814795 0 41814795 G G G G G G G G G G G G A G G G G G G G
2 chr2_41822799 0 41822799 A A G G A G A A A A A A A A A A A A A A
2 chr2_41824376 0 41824376 G G G G G G G G T T T T G G G G G G G G
2 chr2_41824456 0 41824456 G G G G G G G G G G G G G G T T G G G G
2 chr2_41828363 0 41828363 A A A A A A A A G G G G A A A A A A A A
2 chr2_41832714 0 41832714 G G G G G G G G G G G G G G G G C C G G
2 chr2_41834784 0 41834784 A A A A A A A A A A A T A A A A A A A A
2 chr2_41835490 0 41835490 C C C C C C C C T T T T C C C C C C C C
2 chr2_41841344 0 41841344 A A A A A A A A A A A A G G A A A A A A
2 chr2_41844623 0 41844623 G G G G G G G G G G G G C C G G G G G G
2 chr2_41847338 0 41847338 A G G G G G G G G G G G G G G G G G G G
2 chr2_41851801 0 41851801 C C C C C C C C C C C C C C T T C C C C
2 chr2_41851831 0 41851831 G G G G G G G G G G G G G G A A G G G G
2 chr2_41856329 0 41856329 A A A A A A A A G G G G A A A A A A A A
2 chr2_41859869 0 41859869 A G G G G G G G G G G G G G G G G G A A
2 chr2_41862146 0 41862146 G G G G G G G G A A A A G G G G G G G G
2 chr2_41868409 0 41868409 C C C C C C C C C C C C C T C C C C C C
2 chr2_41868649 0 41868649 T T T T T T T T T T T T T T G T T T T T
2 chr2_41869552 0 41869552 C C C C C C C C A A A A C C C C C C C C
2 chr2_41870883 0 41870883 T T C C T T T T T T T T T T T T T T T T
2 chr2_41875892 0 41875892 T T T T T T T T C C C C T T T T T T T T
2 chr2_41877955 0 41877955 C C C C C C C C T T T T C C C C C C C C
2 chr2_41878142 0 41878142 C C G G G G C C C C C C C C C C C C C C
2 chr2_41880598 0 41880598 C C C C C C C C A A A A C C C C C C C C
2 chr2_41883903 0 41883903 C C C C C C C C T T T T C C T T C C C C
2 chr2_41887847 0 41887847 A G A A A A A A A A A A A A A A A A A A
2 chr2_41899568 0 41899568 C C C C C C C C C C C C C C T T C C C C
2 chr2_41903147 0 41903147 C C C C C C C C C C C C C C C C T T C C
2 chr2_41903478 0 41903478 T T G T T T T T T T T T T T T T T T T T
2 chr2_41909535 0 41909535 G G G G A G G G G G G G G G G G G G G G
2 chr2_41918967 0 41918967 G G G G A G G G G G G G G G G G G G G G
2 chr2_41919542 0 41919542 A A A A A A A A A A A A A A A G A A A A
2 chr2_41926687 0 41926687 A A A A A A A A G G G G A A A A A A A A
2 chr2_41934122 0 41934122 G G G G G G A A G G G G G G G G G G G G
2 chr2_41937484 0 41937484 G G G G G G G G G G G G A G G G G G G G
2 chr2_41937994 0 41937994 G G G G G G G G A A A A G G G G G G G G
2 chr2_41940580 0 41940580 G G G G G G G G A A A G G G G G G G G G
2 chr2_41943766 0 41943766 G G G G G G G G G G G G G G T T G G G G
2 chr2_41944673 0 41944673 G G G G G G G G G G G G A G G G G G G G
2 chr2_41949566 0 41949566 G G A G G G G G G G G G G G G G G G G G
2 chr2_41953524 0 41953524 A A A A A A A A A A A A A G G G A A A A
2 chr2_41956508 0 41956508 C C T T T T T T T T T T T T T T T T T T
2 chr2_41963193 0 41963193 G G G G G G A G G G G G G G G G G G G G
2 chr2_41970113 0 41970113 C C C G C C C C C C C C C C C C C C C C
2 chr2_41983318 0 41983318 C C C C C C C C C C C C C C G G C C C C
2 chr2_41983818 0 41983818 C T C C C C C C C C C C C C C C C C C C
2 chr2_41995868 0 41995868 T T T T T T T T T T T T G T T T T T T T
2 chr2_41996484 0 41996484 A A A A A A A A G G G G A A A A A A A A
2 chr2_41998596 0 41998596 C C C C C C C C C C C C C T C C C C C C
2 chr2_42000854 0 42000854 G G G G G T G G G G G G G G G G G G G G
2 chr2_42001138 0 42001138 C C C C C C A C C C C C C C C C C C C C
2 chr2_42004695 0 42004695 A A A A A A A A G G G G A A A A A A A A
2 chr2_42009086 0 42009086 C C C C C C C C T T T T C C C C C C C C
2 chr2_42010062 0 42010062 A A A G A G A A A A A A A A A A A A A A
2 chr2_42011785 0 42011785 C C C C C C C C C C C C C C C C G G C C
2 chr2_42019291 0 42019291 C C T T T T C C C C C C T T T T T T C C
2 chr2_42019336 0 42019336 A A A A A A A A A A A A A A A A C C A A
2 chr2_42023978 0 42023978 G G A A G G G G G G G G G G G G G G G G
2 chr2_42027962 0 42027962 A A A A A A A A C C C C A A A A A A A A
2 chr2_42031953 0 42031953 C T C C C C T T C C C C C C C C C C C C
2 chr2_42036405 0 42036405 C C C C C T C C C C C T C C C C C C C C
2 chr2_42037565 0 42037565 C C C C C T C C C C C C C C C C C C C C
2 chr2_42038871 0 42038871 G G G G G G G G G G G G G G G G A G G G
2 chr2_42039152 0 42039152 C C C C C C C C T T T T C C C C C C C C
2 chr2_42040522 0 42040522 T T T T T T T T T T T T C T T T T T T T
2 chr2_42041080 0 42041080 T T T T T T T T C C C C T T T T T T T T
2 chr2_42044050 0 42044050 G G G G G G G G A A A A A G G G G G G G
2 chr2_42048186 0 42048186 A A A A A A A A A A C C A A A A A A A A
2 chr2_42066087 0 42066087 C C C C C C C C C C C C T T C C C C C C
2 chr2_42069156 0 42069156 C C C C C C C C T T C T C C C C C C T T
2 chr2_42072454 0 42072454 T T T T T T T T A A A T T T T T T T T T
2 chr2_42073054 0 42073054 C C C C C C C C C C C C C C T T C C C C
2 chr2_42080196 0 42080196 T T T T T T T T C C C C T T T T T T T T
2 chr2_42090402 0 42090402 A A A G A A A A A A A A A A A A A A A A
2 chr2_42094645 0 42094645 A A T T A T A A A A A A A A A A A A A A
2 chr2_42097296 0 42097296 G G G G G G G G A A A A G G G G G G G G
2 chr2_42101402 0 42101402 G G G G A G G G G G G G G G G G G G G G
2 chr2_42103382 0 42103382 T T T T T T T T C C C C T T T T T T T T
2 chr2_42106116 0 42106116 A A A A A A A G A A A A A A A A A A A A
2 chr2_42111087 0 42111087 T T T T T T T T C C C C T T T T T T T T
2 chr2_42113304 0 42113304 G G G G G G G G G G G G G G G G A A G G
2 chr2_42113727 0 42113727 C C C C C C C T C C C C C C C C C C C C
2 chr2_42114038 0 42114038 C T C C C C C C C C C C C C C C C C C C
2 chr2_42117272 0 42117272 A C A A A A A A A A A A A A A A A A A A
2 chr2_42121072 0 42121072 C T C C C C C C C C C C C C C C C C C C
2 chr2_42140319 0 42140319 C C C C C C C C T T T T C C C C C C C C
2 chr2_42146231 0 42146231 G G A A A A A G A A A A A A A A A A G G
2 chr2_42154599 0 42154599 T T T T T T T T C C C C T T T T T T T T
2 chr2_42160803 0 42160803 T T T T T T T T C C C C T T T T T T T T
2 chr2_42162885 0 42162885 C C C C C C C C C C C C C C C C T T C C
2 chr2_42166882 0 42166882 G G G G G G G G G G G G A A G G G G G G
2 chr2_42169271 0 42169271 T T T T T T T T A A A A T T T T T T T T
2 chr2_42190885 0 42190885 A A A A A A A A A A A A A A A A G G A A
2 chr2_42191244 0 42191244 C C A A A A C C A A A A A A A A A A C C
2 chr2_42199617 0 42199617 A A A A A A A A C C C C A A A A A A A A
2 chr2_42201889 0 42201889 A A G G G G A A A A A A A A A A A A A A
2 chr2_42203283 0 42203283 C C C C C C C C T T T T C C C C C C T T
2 chr2_42226268 0 42226268 T T T T T T T T G G G G T T T T T T G G
2 chr2_42227132 0 42227132 G G G G G G G G G G G G G G C C C C G G
2 chr2_42229078 0 42229078 C C C C C C C C G G G G C C C C C C C C
2 chr2_42230574 0 42230574 G G G G G G G G G G G G G G G G A G G G
2 chr2_42235200 0 42235200 G G G G G G G G G G G G G G C C G G G G
2 chr2_42238559 0 42238559 A A A A A A A A A A A A A A A A G G A A
2 chr2_42241145 0 42241145 G G G G G G G G G G G G A G G G G G G G
2 chr2_42244145 0 42244145 T T T T T T T T T T T T T T T T C C T T
2 chr2_42244609 0 42244609 A A A A A A A A A A A A A G A A A A A A
2 chr2_42249996 0 42249996 G G G G G G A A G G G G G G G G G G G G
2 chr2_42258360 0 42258360 A A T T A A A A A A A A A A A A A A A A
2 chr2_42260135 0 42260135 C C C C C C C C C C C C C T C C C C C C
2 chr2_42264606 0 42264606 G G G G G T G G G G G G G G G G G G G G
2 chr2_42277800 0 42277800 A A A A A A A A A A A A A G A A A A A A
2 chr2_42281128 0 42281128 A A A A A A A A G G G G A A A A A A A A
2 chr2_42289086 0 42289086 A A A A A G A A A A A A A A A A A A A A
2 chr2_42303324 0 42303324 T T C C C C T T T T T T T T T T T T T T
2 chr2_42311087 0 42311087 T T T T T T T T T T T T A T T T T T T T
2 chr2_42312814 0 42312814 A A A A A A A A A A A A A A A A C C A A
2 chr2_42319487 0 42319487 G G G G G G G G G G G G G T G G G G G G
2 chr2_42325783 0 42325783 C C A A C C C C C C C C C C C C C C C C
2 chr2_42336777 0 42336777 T T C C T T T T T T T T T T T T T T T T
2 chr2_42337029 0 42337029 A A A G A A A A A A A A A A A A A A A A
2 chr2_42343788 0 42343788 C C T T T T T T T T T T T T T T T T C C
2 chr2_42344831 0 42344831 G G G G G G G G A A A A G G G G G G G G
2 chr2_42356751 0 42356751 G G G G G G G G G G G G A G G G G G G G
2 chr2_42361326 0 42361326 T T T T T T T T T T T T T T T T C C T T
2 chr2_42373243 0 42373243 A A A A A A A A A A A A G G G G G G A A
2 chr2_42374059 0 42374059 G G G G G G G G G G G G G G A G G G G G
2 chr2_42381921 0 42381921 G G G G A G G G G G G G G G G G G G G G
2 chr2_42391318 0 42391318 C C C C C C C C C C C C T T C C C C C C
2 chr2_42397922 0 42397922 T T T T T T T T T T T T T T C C T T T T
2 chr2_42405927 0 42405927 T T T T T T T T C C C C T T T T T T T T
2 chr2_42408101 0 42408101 T T T T T T T T T T T T T T T T G T T T
2 chr2_42422621 0 42422621 G G G G G G G G A A A A G G G G G G G G
2 chr2_42429818 0 42429818 T T T T T T T T T T T T A T T T T T T T
2 chr2_42435887 0 42435887 A A G G G G A A A A A A A A A A A A A A
2 chr2_42436202 0 42436202 A A A A A A A A A A A A A A A G A A A A
2 chr2_42439262 0 42439262 A A A A A A A A A A A A A A A G A A A A
2 chr2_42444095 0 42444095 C C C C C C C C C C C C G G C C C C C C
2 chr2_42447854 0 42447854 T T T T T T T T G G G G T T T T T T T T
2 chr2_42449564 0 42449564 C C C C C C C C C C C C C C C T C C C C
2 chr2_42454732 0 42454732 A A A A A A A A A A A A A A A G A A A A
2 chr2_42470816 0 42470816 T T T T T T T T C C C C T T T T T T T T
2 chr2_42473612 0 42473612 A A A A A A A A G G G G A A A A A A A A
2 chr2_42473879 0 42473879 T T C C C C T T T T T T T T T T T T T T
2 chr2_42473935 0 42473935 A A A A A A A A A A A A A C A A A A A A
2 chr2_42479402 0 42479402 A A A A A A A A G G A A A A A A A A A A
2 chr2_42496457 0 42496457 A A A A A A A A G G G G A A A A A A A A
2 chr2_42501509 0 42501509 A G A A A A A A A A A A A A A A A A A A
2 chr2_42515925 0 42515925 T T T T T T T T T T T T A A A A T T T T
2 chr2_42519132 0 42519132 G G G G G G G G A A A A G G G G G G G G
2 chr2_42519501 0 42519501 A A A A A A A A A A A A A G A A A A A A
2 chr2_42535790 0 42535790 A A A A A A A A A A A A A G A A A A A A
2 chr2_42537499 0 42537499 G G G G G G G G G G G G G G A A G G G G
2 chr2_42539641 0 42539641 A A A A A A G G A A A A A A A A A A A A
2 chr2_42543475 0 42543475 C C T T T T C T T T T T T T T T T T C C
2 chr2_42545208 0 42545208 T T T T T T T T T T T T T T T T G G T T
2 chr2_42547241 0 42547241 G G G G G G G G G G G G C G G G G G G G
2 chr2_42548548 0 42548548 C C G G G G C C G G G G G G G G G G C C
2 chr2_42550181 0 42550181 C C C C C C C C C C C C C C T T C C C C
2 chr2_42550458 0 42550458 A A A A A A A A A A A A A A A G A A A A
2 chr2_42558839 0 42558839 G G G G G G G G G G G G C G G G G G G G
2 chr2_42560989 0 42560989 G G G G G G G G G G G G G G G G T T G G
2 chr2_42561337 0 42561337 T T T T T T T T T T T T T T T T G G T T
2 chr2_42565323 0 42565323 G G G G C G G G G G G G G G G G G G G G
2 chr2_42566985 0 42566985 C C C C C C C C C C C C C T C C C C C C
2 chr2_42575086 0 42575086 T T T T T T T T C C C C T T T T T T T T
2 chr2_42585576 0 42585576 T T T T T T T T T T T T G T T T T T T T
2 chr2_42601436 0 42601436 C C C C C C C C C C C C C C C C T T C C
2 chr2_42605608 0 42605608 G G G G G G G G G G G G A G G G G G G G
2 chr2_42612165 0 42612165 C C C T C C C C C C C C C C C C C C C C
2 chr2_42628342 0 42628342 C C C C C C C C C C C C C T C C C C C C
2 chr2_42632538 0 42632538 C C C C C T C C C C C C C C C C C C C C
2 chr2_42632763 0 42632763 C C C C C C C C C C C C C C C C A A C C
2 chr2_42639639 0 42639639 C C C T C T C C C C C C C C C C C C C C
2 chr2_42644891 0 42644891 A A A A A A A A A A A A A G A A A A A A
2 chr2_42649072 0 42649072 T T T T T T T T C C C C T T T T T T T T
2 chr2_42650945 0 42650945 G G G G G G G G C C G G G G G G G G G G
2 chr2_42667925 0 42667925 C C C C C T C C C C C C C C C C C C C C
2 chr2_42679726 0 42679726 C C C C C C C C C C C T C C C C C C C C
2 chr2_42681709 0 42681709 G G G G G G G G G G G G G G C G G G G G
2 chr2_42691208 0 42691208 C C C C C T C C C C C C C C C C C C C C
2 chr2_42698202 0 42698202 A A G G A G A A A A A A A A A A A A A A
2 chr2_42700443 0 42700443 G G G G G G A G G G G G G G G G G G G G
2 chr2_42702631 0 42702631 C C C C C T C C C C C C C C C C C C C C
2 chr2_42708247 0 42708247 C C T T C T C C C C C C C C C C C C C C
2 chr2_42710937 0 42710937 G G G G G G G G G G G G G G A A G G G G
2 chr2_42714025 0 42714025 A A A A A A A A A A A A A A A A G G A A
2 chr2_42714477 0 42714477 A A C C A C A A A A A A A A A A A A A A
2 chr2_42716762 0 42716762 C T T T T T T T T T T T T T T T T T T T
2 chr2_42724021 0 42724021 C C C C C C C C C C C C C C A A C C C C
2 chr2_42726874 0 42726874 T T T T T T T T T T T T T T T T C C T T
2 chr2_42737497 0 42737497 C C C C C C T T C C C C C C C C C C C C
2 chr2_42740315 0 42740315 A A A A A A A A T T T T A A A A A A A A
2 chr2_42746601 0 42746601 G G G G A G G G G G G G G G G G G G G G
2 chr2_42751650 0 42751650 A A A A A A A A G G G G A A A A A A A A
2 chr2_42753655 0 42753655 G G G G G G T T G G G G G G G G G G G G
2 chr2_42757628 0 42757628 C C C T C C C C C C C C C C C C C C C C
2 chr2_42757863 0 42757863 T T T T T T T T G G G G T T T T T T T T
2 chr2_42780012 0 42780012 G G G G G G G G C C C C G G G G G G G G
2 chr2_42785895 0 42785895 C C C C C C C C C C C C T T C C C C C C
2 chr2_42789916 0 42789916 G G G G G G G G A A A A G G G G G G G G
2 chr2_42795668 0 42795668 T T T T T T T T C C C C T T T T T T T T
2 chr2_42804377 0 42804377 G G G G G T G G G G G G G G G G G G G G
2 chr2_42806251 0 42806251 C C C C C C T T C C C C C C C C C C C C
2 chr2_42811912 0 42811912 A A A A A A A A G G G G A A A A A A A A
2 chr2_42813989 0 42813989 C C C C C C C C T T T T C C C C C C C C
2 chr2_42817099 0 42817099 C C C C C C C C C C C C C C T T C C C C
2 chr2_42818681 0 42818681 A A A A A A A A C C C C A A A A A A A A
2 chr2_42818701 0 42818701 C C C C C C C C C C C C C C A A C C C C
2 chr2_42821627 0 42821627 C C T T T T C C T T T T T T T T T T C C
2 chr2_42824901 0 42824901 A A A A A A A A A A A G A A A A A A A A
2 chr2_42845695 0 42845695 A A A A A A A A G G G G A A A A A A A A
2 chr2_42847021 0 42847021 T T C T C C T T C C C C C C C C C C C C
2 chr2_42854752 0 42854752 T T C T T T T T T T T T T T T T T T T T
2 chr2_42857351 0 42857351 C C C C C C C C C C C C C C T T C C C C
2 chr2_42858955 0 42858955 G G G G G G G G G G G G G G G G T T G G
2 chr2_42868399 0 42868399 C C C C C C C C C C C G C C C C C C C C
2 chr2_42868491 0 42868491 C C A C C C C C C C C C C C C C C C C C
2 chr2_42872191 0 42872191 C C C C C C C C C C C C C C C C T T C C
2 chr2_42874510 0 42874510 T T C T T T T T T T T T T T T T T T T T
2 chr2_42881940 0 42881940 C C G G G G C C C C C C C C C C C C C C
2 chr2_42882158 0 42882158 A G G G G G G G G G G G G G G G G G G G
2 chr2_42884793 0 42884793 A A A A G G A A A A A A A A A A A A A A
2 chr2_42895133 0 42895133 A A A A A A A A G G G G A A A A A A A A
2 chr2_42897822 0 42897822 A A A A A A A A G G G G A A A A A A A A
2 chr2_42900599 0 42900599 A A A A A A A A G G G G A A A A A A A A
2 chr2_42906900 0 42906900 G G G G G G G G G G A G G G G G G G G G
2 chr2_42909871 0 42909871 A A A A A A A A C C C C A A A A A A A A
2 chr2_42910982 0 42910982 T T T T T T T T T T T T T T T T G G T T
2 chr2_42934533 0 42934533 C C C C C C C C C C C C T T C C C C C C
2 chr2_42936897 0 42936897 C C C C C C C C T T C C C C C C C C C C
2 chr2_42937692 0 42937692 T T T T T T T T T T T T T T T T C C T T
2 chr2_42949153 0 42949153 T T T T T T T T T T T T C C T T T T T T
2 chr2_42953697 0 42953697 C C C C C T C C C C C C T T C C C C C C
2 chr2_42953999 0 42953999 A A G G A G A A A A A A A A A A A A A A
2 chr2_42954458 0 42954458 C C C C C C C C T T C C C C C C C C C C
2 chr2_42958529 0 42958529 G G G G G G G G A A A A G G G G G G A A
2 chr2_42985648 0 42985648 A A A A A A A A A A A A A A A A G G A A
2 chr2_42986423 0 42986423 A A A A A A A A C C C C A A A A A A A A
2 chr2_42988586 0 42988586 C C C C C C C C C C C C C C C C G G C C
2 chr2_42988820 0 42988820 C C C C C C C C C C C C C C C C G G C C
2 chr2_42993873 0 42993873 T T T T T T T T T T T T T T C C T T T T
2 chr2_43001669 0 43001669 A G G G G G A A G G G G G G A A G G G G
2 chr2_43006225 0 43006225 C C C C C C C C T T T T C C C C C C C C
2 chr2_43012447 0 43012447 G G C G G G G G G G G G G G G G G G G G
2 chr2_43013352 0 43013352 C C C C C C C C A A A A C C C C C C C C
2 chr2_43018216 0 43018216 C C C C C C C C T T T T C C C C C C C C
2 chr2_43023941 0 43023941 C C C C C C C C C C C C T T C C C C C C
2 chr2_43026968 0 43026968 C C A C A A C C A A A A C C C C C C C C
2 chr2_43032849 0 43032849 C C C C C C C C C C C T C C C C C C C C
2 chr2_43036936 0 43036936 C C C C C C C C A A A A C C C C C C C C
2 chr2_43039494 0 43039494 C C C C C C C C A A A A C C C C C C C C
2 chr2_43044021 0 43044021 A A A A A A A A G G G G A A A A A A A A
2 chr2_43052408 0 43052408 T T T T T T T T C C C C T T T T T T T T
2 chr2_43052834 0 43052834 C C C C C C C C T T T T C C C C C C C C
2 chr2_43065850 0 43065850 T T T T T T T T T T T T T T T T C C T T
2 chr2_43070600 0 43070600 A A A A A A A A A A A A A C A A A A A A
2 chr2_43074320 0 43074320 T T T T T T T T T T T T G G G G T T T T
2 chr2_43074575 0 43074575 T T T T T T T T T T T T T T T T C C T T
2 chr2_43075230 0 43075230 G G A G G G G G G G G G G G G G G G G G
2 chr2_43078531 0 43078531 A A C C C C A A C C C C C C C C C C A A
2 chr2_43095003 0 43095003 C C C C C C C C T T T T C C C C C C C C
2 chr2_43100533 0 43100533 T T T T T T T T T T T T T T C C T T T T
2 chr2_43104140 0 43104140 C C C C C C C C T T T T C C C C C C C C
2 chr2_43105331 0 43105331 C C T T C C C C C C C C C C C C C C C C
2 chr2_43108064 0 43108064 T T C C C C T T C C C C C C C C C C T T
2 chr2_43111428 0 43111428 G G A A A A A A A A A A A A A A A A A A
2 chr2_43114083 0 43114083 G G C C C C G G C C C C C C C C C C G G
2 chr2_43118148 0 43118148 C C C C C C C C T T T T C C C C C C C C
2 chr2_43120471 0 43120471 C C C C C C C C C C C C C C T T C C C C
2 chr2_43121321 0 43121321 C C G G G G G G G G G G G G G G G G G G
2 chr2_43121380 0 43121380 C C C C C C C C G G G G C C C C C C C C
2 chr2_43127432 0 43127432 T T A A T T T T T T T T T T T T T T T T
2 chr2_43130907 0 43130907 C C C C C C C C C C C C C C T T C C C C
2 chr2_43132128 0 43132128 C C C C C C C C C C C C C G C C G G C C
2 chr2_43132292 0 43132292 G G G G G G A A G G G G G G G G G G G G
2 chr2_43134332 0 43134332 G G G G G G G G A A A A G G G G G G G G
2 chr2_43136076 0 43136076 C C C C C C C C C C C C C C C C T T C C
2 chr2_43137477 0 43137477 C C T T C C C C C C C C C C C C T T C C
2 chr2_43146540 0 43146540 C C C C C C C C C C C C C C T T C C C C
2 chr2_43148020 0 43148020 T T T T T T T T T T T T T T C C T T T T
2 chr2_43155885 0 43155885 C C C C C C C C T T T T C C C C C C C C
2 chr2_43157150 0 43157150 A A A A A T A A A A A A A A A A A A A A
2 chr2_43166590 0 43166590 C C C C C C C C T T T T C C C C C C C C
2 chr2_43166762 0 43166762 A A A A A A A A A A A A A A G G A A A A
2 chr2_43168650 0 43168650 G G G G G G G G G G G G G G G G A A G G
2 chr2_43169028 0 43169028 G G G G G G G G G G G G A A G G G G G G
2 chr2_43176853 0 43176853 C C C C C C C C T T T T C C C C C C C C
2 chr2_43178568 0 43178568 G G G G G G G G T T T T G G G G G G G G
2 chr2_43187533 0 43187533 A A A A A A A A A A A A A A A A G G A A
2 chr2_43187835 0 43187835 G G G G G G G G A A A A G G G G G G G G
2 chr2_43188433 0 43188433 A A A A A A A A G G G G A A A A A A A A
2 chr2_43192249 0 43192249 C C C C C C C C C C C C C C C C T T C C
2 chr2_43195725 0 43195725 T T T T T T T T T T T T C T T T T T T T
2 chr2_43198309 0 43198309 G G G G G G G G G G G G A A G G G G G G
2 chr2_43204387 0 43204387 A A A A A A A A A A A A A C A A A A A A
2 chr2_43209011 0 43209011 C C C C C C C C T T T T C C C C C C C C
2 chr2_43209239 0 43209239 C C C C C C C C C C C C C C C C A A C C
2 chr2_43209438 0 43209438 C C C C C C C C C C C C C T C C C C C C
2 chr2_43218460 0 43218460 A A A A A A A A A A A A A C A A A A A A
2 chr2_43219780 0 43219780 A A A A A A A A C C C C A A A A A A A A
2 chr2_43219925 0 43219925 C C C C C C C C C C C C C C C C T T C C
2 chr2_43225445 0 43225445 A A A A A A A A A A A A A A G G A A A A
2 chr2_43225840 0 43225840 G G G G A G G G G G G G G G G G G G G G
2 chr2_43227090 0 43227090 C C C C C C C C A A A A C C C C C C C C
2 chr2_43233218 0 43233218 A A A A A A A A G G G G A A A A A A A A
2 chr2_43234145 0 43234145 C C C C C C C C C C C C C C T T C C C C
2 chr2_43234551 0 43234551 T T G G G G T T T T T T T T T T T T T T
2 chr2_43237691 0 43237691 C C T T T T C C C C C C C C C C C C C C
2 chr2_43237873 0 43237873 A A G G G G A A A A A A G G G G G G A A
2 chr2_43240597 0 43240597 C C C C C C C C G G G G C C C C C C C C
2 chr2_43240674 0 43240674 C C C C C C C T C C C C C C C C C C C C
2 chr2_43242657 0 43242657 C C C C C C C C T T C C C C C C C C C C
2 chr2_43243495 0 43243495 C C C C C C C C C C C C C C T T C C C C
2 chr2_43245022 0 43245022 G G G G G G G G G G A G G G G G G G G G
2 chr2_43254812 0 43254812 C C T T T T C C C C C C C C C C C C C C
2 chr2_43255034 0 43255034 C C C C C C C C C C C C T T C C C C C C
2 chr2_43262715 0 43262715 G G G G G G G G T T T T G G G G G G G G
2 chr2_43265386 0 43265386 G G G G G G A A G G G G G G G G G G G G
2 chr2_43265622 0 43265622 T T T T T T T T C C C C T T T T T T T T
2 chr2_43270651 0 43270651 C C C C C C C C C C C T C C C C C C C C
2 chr2_43272090 0 43272090 C C C C C C G G C C C C C C C C C C C C
2 chr2_43274916 0 43274916 A A A A A A A A A A A A A G A A A A A A
2 chr2_43282300 0 43282300 G G G G A G G G G G G G G G G G G G G G
2 chr2_43286435 0 43286435 A A G G G G G G G G G G G G G G G G A A
2 chr2_43292692 0 43292692 T T T T T T T T T T T T T T C C T T T T
2 chr2_43293207 0 43293207 C C C C C C C C T T T T C C C C C C T T
2 chr2_43298565 0 43298565 A A A A A A A A A A A A A A C C A A A A
2 chr2_43304915 0 43304915 C C C C C C C C C C C C C C T T C C C C
2 chr2_43308137 0 43308137 G G G G G G G G G G G G G G A A G G G G
2 chr2_43309838 0 43309838 G G C C C C G G C C C C C C C C C C G G
2 chr2_43310798 0 43310798 G G G G G G G G G G G G G G A G G G G G
2 chr2_43318467 0 43318467 C C C C C C T T C C C C C T C C C C C C
2 chr2_43318719 0 43318719 G G G G G G G G A A A A G G G G G G G G
2 chr2_43320489 0 43320489 G G G G A G G G G G G G G G G G G G G G
2 chr2_43326542 0 43326542 G G G G G G G G A A A A G G G G G G G G
2 chr2_43328163 0 43328163 T T T T T T C T T T T T T T T T T T T T
2 chr2_43329231 0 43329231 G G G G G G G G A A A A G G G G G G G G
2 chr2_43333794 0 43333794 C C C C C C C C A A A A C C C C C C C C
2 chr2_43345673 0 43345673 C C C C C C C C C C C C C C C C T T C C
2 chr2_43348726 0 43348726 C C C C C C C C C C C C C C C C T T C C
2 chr2_43350181 0 43350181 A A A A A A A A G G G G A A A A A A A A
2 chr2_43355814 0 43355814 T T T T T T T T C C C C T T T T T T T T
2 chr2_43356122 0 43356122 T T T T T T T T T T T T T T T T A A T T
2 chr2_43357133 0 43357133 A G A A A A A A A A A A A A A A A A A A
2 chr2_43361351 0 43361351 C C C C C C C C C C C C C C C C T T C C
2 chr2_43361594 0 43361594 C C C C C C C C C C C C A C C C C C C C
2 chr2_43364997 0 43364997 C C C C C C C C T T T T C C C C C C C C
2 chr2_43367263 0 43367263 C C C C C C C C C C C T C C C C C C C C
2 chr2_43368843 0 43368843 G G G G G G G G A A G G G G G G G G G G
2 chr2_43375450 0 43375450 G G T T T T G G G G G G G G G G G G G G
2 chr2_43384271 0 43384271 G G G G G G G G G G G G G G A G G G G G
2 chr2_43384825 0 43384825 A A A A A A A A A A A A G G G G G G A A
2 chr2_43388915 0 43388915 T T T T T T T T C C T T T T T T T T T T
2 chr2_43391476 0 43391476 A A C C C C A A C C C C C C C C C C A A
2 chr2_43398648 0 43398648 G G G G G G G G A A A G G G G G G G G G
2 chr2_43402080 0 43402080 T T T T T T T T C C C C T T T T T T T T
2 chr2_43402449 0 43402449 T T T T T T T T T T T T C T T T T T T T
2 chr2_43404289 0 43404289 T T T T T T T T T T T T C T C C C C T T
2 chr2_43405629 0 43405629 C C C C C C C C C C C C A C C C C C C C
2 chr2_43405786 0 43405786 C C C C C C C C A A A A C C C C C C C C
2 chr2_43409765 0 43409765 G G G G G G G G C C C C G G G G G G G G
2 chr2_43411890 0 43411890 C C C C C C C C T T T T C C C C T T C C
2 chr2_43415620 0 43415620 T T T T T T T T G G G T T T T T T T T T
2 chr2_43415769 0 43415769 G G G G G G A G G G G G A A A G A A G G
2 chr2_43421658 0 43421658 C C C C C C C C G G G G C C C C C C C C
2 chr2_43428219 0 43428219 C C C C C C C C C C C C A C C C C C C C
2 chr2_43432569 0 43432569 T T T T T T T T T T T T C T T T T T T T
2 chr2_43438835 0 43438835 A A A A A A A A A A A A A G A A A A A A
2 chr2_43441126 0 43441126 A A A A A A A A A A A A A C C C C C A A
2 chr2_43442320 0 43442320 C C C C C C C C C C C C C T C C C C C C
2 chr2_43443932 0 43443932 T T T T T T T T T T C T T T T T T T T T
2 chr2_43444800 0 43444800 C C C C C C C C C C C C C T C C C C C C
2 chr2_43452453 0 43452453 A A A A A A A A C C C C A A A A A A A A
2 chr2_43463356 0 43463356 C C C C C C C C T T T T C C C C C C C C
2 chr2_43465814 0 43465814 A A A A A G A A A A A A A A A A A A A A
2 chr2_43466414 0 43466414 T T T T T T T T T T C T T T T T T T T T
2 chr2_43469633 0 43469633 A A G G A A A A A A A A A A A A A A A A
2 chr2_43470508 0 43470508 C C C C C C C C C C C C C T C T C C C C
2 chr2_43470890 0 43470890 C C C C C C C C C C C T C C C C C C C C
2 chr2_43472245 0 43472245 C T C C C C C C C C C C C C C C C C C C
2 chr2_43472507 0 43472507 C C C C C C C C C C C C C C C C T T C C
2 chr2_43475091 0 43475091 C C C C T T C C T T T T T T T T T T C C
2 chr2_43477207 0 43477207 G G G G G G G G G G G G A G G G G G G G
2 chr2_43478909 0 43478909 A G A A A A A A A A A A A A A A A A G G
2 chr2_43479333 0 43479333 G G G G G G G G G G G G G G C C G G G G
2 chr2_43486442 0 43486442 A A G G A A A A A A A A A A A A A A A A
2 chr2_43494013 0 43494013 G G G G G G G G G G G G A G G G G G G G
2 chr2_43499845 0 43499845 A G G G G G G G G G G G G G G G G G G G
2 chr2_43501611 0 43501611 A A A A A A A A G G G G A A A A A A A A
2 chr2_43507262 0 43507262 C C C C C C C C C C C C C T C C C C C C
2 chr2_43507967 0 43507967 G G G G G G G G G G G G A A G G G G G G
2 chr2_43518469 0 43518469 A G A A A A A A A A A A A A A A A A G G
2 chr2_43520776 0 43520776 A A A A A A A A A A A A A A C C A A A A
2 chr2_43530408 0 43530408 C C C C C C C C C C C C A C C C C C C C
2 chr2_43530642 0 43530642 T T T T T T T T T T T T C T T T T T T T
2 chr2_43531307 0 43531307 C C C C C C C C T T T T C C C C C C C C
2 chr2_43532326 0 43532326 G G G G G G G G A A A A G G G G G G G G
2 chr2_43535264 0 43535264 A A A A A A A A A A A A A A A A G G A A
2 chr2_43536832 0 43536832 C C C C C C C C T T T T C C C C C C C C
2 chr2_43544480 0 43544480 G G A A G G G G G G G G A A A A A A G G
2 chr2_43545804 0 43545804 G G G G G G G G G G G G A A G G G G G G
2 chr2_43548576 0 43548576 G G G G G G G G G G G G G G A A G G G G
2 chr2_43549580 0 43549580 A A A A A A A A A A A A A G A A A A A A
2 chr2_43550451 0 43550451 C C C C C C C C C C C T C C C C C C C C
2 chr2_43554803 0 43554803 T T T T T T T T T T T T C C T T T T T T
2 chr2_43562804 0 43562804 T T G G G G T T T T T T T T T T T T T T
2 chr2_43565083 0 43565083 C C C C C C C C A A A C C C C C C C C C
2 chr2_43567374 0 43567374 C C C C C C C C C C C G C C C C C C C C
2 chr2_43568400 0 43568400 C C C C C C C C C C C C C T C C C C C C
2 chr2_43579797 0 43579797 G G G G G G G G A A A G G G G G G G G G
2 chr2_43580154 0 43580154 T T T T T T T T C C C C T T T T T T T T
2 chr2_43587896 0 43587896 C C C C C C C C C C C C T T T T T T C C
2 chr2_43589296 0 43589296 G G G G G G G G G G G G G G G G A A G G
2 chr2_43592684 0 43592684 G G G G G G G G G G G G G G C G G G G G
2 chr2_43596466 0 43596466 T T T T T T T T T T C T T T T T T T T T
2 chr2_43599206 0 43599206 C C C C C C C C G G G G C C C C C C C C
2 chr2_43618056 0 43618056 G G G T G G G G G G G G G G G G G G G G
2 chr2_43620127 0 43620127 A A A A A A A A G G G G A A A A A A A A
2 chr2_43620835 0 43620835 T T T T T T T T C C C C T T T T T T T T
2 chr2_43627860 0 43627860 C C C T C C C C C C C C C C C C C C C C
2 chr2_43633638 0 43633638 C C C C C C C C C C C C C C C C T T C C
2 chr2_43639480 0 43639480 T T T T T T T T T T T T C C C C T T T T
2 chr2_43641200 0 43641200 A A A A A A A A A A A A T T A A A A A A
2 chr2_43645128 0 43645128 C C T T T T C C C C C C C C C C C C C C
2 chr2_43645251 0 43645251 A A A A A A A A A A A A G G G G G G A A
2 chr2_43645733 0 43645733 C C C C C C C C C C C C C C C C T T C C
2 chr2_43645754 0 43645754 T T T T T T T T C C C C T T T T T T T T
2 chr2_43651543 0 43651543 A A G G G G A A G G G G G G G G G G A A
2 chr2_43658154 0 43658154 C C C C C C T T C C C C C C C C C C C C
2 chr2_43668365 0 43668365 G G A A A A G G G G G G G G G G G G G G
2 chr2_43678381 0 43678381 G G G G G G C G G G G G G G G G G G G G
2 chr2_43679808 0 43679808 C C C C C C C T C C C C C C C C C C C C
2 chr2_43681443 0 43681443 G G A A A A G G G G G G G G G G G G G G
2 chr2_43694929 0 43694929 G G G G G G G G A A A A G G G G G G G G
2 chr2_43700515 0 43700515 T T T T T T T T C C C C T T T T T T T T
2 chr2_43723771 0 43723771 A A A A A A A A G G G G A A A A A A A A
2 chr2_43733709 0 43733709 C C C C C C C C T T T T C C C C C C C C
2 chr2_43740494 0 43740494 C C C C C C C C C C C C C C C C A A C C
2 chr2_43743484 0 43743484 A A A A A A A A T T T T A A A A A A A A
2 chr2_43763810 0 43763810 G G G G G G G G G G G G A G G G G G G G
2 chr2_43769276 0 43769276 G G C G G G G G G G G G G G G G G G G G
2 chr2_43776836 0 43776836 C C G G G G C C G G G G G G G G G G C C
2 chr2_43777886 0 43777886 T T T T T T T T T T C T T T T T T T T T
2 chr2_43792635 0 43792635 C C C C C C T T C C C C C C C C C C C C
2 chr2_43795889 0 43795889 C C T T T T C C T T T T T T T T T T C C
2 chr2_43799236 0 43799236 A A A A A A A A A A A A A G A A A A A A
2 chr2_43802800 0 43802800 A A C C C C A A A A A A A A A A A A A A
2 chr2_43809319 0 43809319 C C C C C C C C C C C C T T C C C C C C
2 chr2_43809732 0 43809732 G G G G G G G G G G G G G G G G A A G G
2 chr2_43813911 0 43813911 G G G G G G G G G G G G C G G G G G G G
2 chr2_43815227 0 43815227 T T T T T T T T T T T T G T T T T T T T
2 chr2_43819941 0 43819941 A A A A A A A A C C C C A A A A A A A A
2 chr2_43831534 0 43831534 A A A A A A A A A A A C A A A A A A A A
2 chr2_43833554 0 43833554 C C C C C C C C T T T T C C C C C C C C
2 chr2_43839402 0 43839402 T T C C C C T T T T T T T T T T T T T T
2 chr2_43842826 0 43842826 T T T T T T T T T T T T A T T T T T T T
2 chr2_43855654 0 43855654 T T T T T T T T T T T T T T C C T T T T
2 chr2_43864619 0 43864619 G G G G G G G G G G A G G G G G G G G G
2 chr2_43869635 0 43869635 T T T T T T T T C C C C T T T T T T T T
2 chr2_43871658 0 43871658 G G C C C C G G C C C C C C C C C C G G
2 chr2_43882229 0 43882229 C G G G G G G G G G G G G G G G G G C C
2 chr2_43885194 0 43885194 T T T T T T T T T T T T A T T T T T T T
2 chr2_43890691 0 43890691 T T T T G G T T T T T T T T T T T T T T
2 chr2_43892537 0 43892537 G G G G A A G G G G G G G G G G G G G G
2 chr2_43908619 0 43908619 G G G G G G G G A A A A G G G G G G G G
2 chr2_43908657 0 43908657 G G G G A A G G G G G G G G G G G G G G
2 chr2_43909935 0 43909935 A A A A A A A A A A A A A A G G A A A A
2 chr2_43910943 0 43910943 T T T T T T T T T T T T T T T T C C T T
2 chr2_43918203 0 43918203 G G G G G G G G A A A A G G G G G G G G
2 chr2_43919770 0 43919770 G G T T T T G G G G G G G G G G G G G G
2 chr2_43925971 0 43925971 A A A A A A A A A A A A G G G G G G A A
2 chr2_43932029 0 43932029 G G G G G G G G T T T T G G G G G G G G
2 chr2_43942324 0 43942324 G G G G G G G G G G G G G G G G A A G G
2 chr2_43943150 0 43943150 G G G G G G G G G G G G A G G G G G G G
2 chr2_43944395 0 43944395 G G G G G G G G G G G G G G G G A G G G
2 chr2_43947053 0 43947053 T T C C C C T T C C C C C C C C C C T T
2 chr2_43948010 0 43948010 G G G G G G G G G G G G G T G G G G G G
2 chr2_43949121 0 43949121 G G G G G G G G A A A A G G G G G G G G
2 chr2_43950553 0 43950553 G G G G G G G G G G G T G G G G G G G G
2 chr2_43952732 0 43952732 T T C C C T T T T T T T T T T T T T T T
2 chr2_43953745 0 43953745 T T T T T T A T T T T T T T T T T T T T
2 chr2_43957593 0 43957593 A A A A A A A A G G G G A A A A A A A A
2 chr2_43979857 0 43979857 G G G G G G G G C C C C G G G G G G G G
2 chr2_43980789 0 43980789 C C C T C C C C C C C C C C C C C C C C
2 chr2_43984220 0 43984220 C C C C C C C C C C C C C C C C T T C C
2 chr2_43986333 0 43986333 G G G G G G G G G G G G A G G G G G G G
2 chr2_43986876 0 43986876 G G A A A A G G G G G G G G G G G G G G
2 chr2_43988729 0 43988729 C C C C C C C C C C C C C T C C C C C C
2 chr2_43989706 0 43989706 G G G G G G G G A A A A G G G G G G G G
2 chr2_43990542 0 43990542 G G G G A G G G A A A A G G G G G G G G
2 chr2_43994172 0 43994172 T T T T T T T T T T T T C C C C C C T T
2 chr2_44002512 0 44002512 A A A G G G A A A A A A A A A A A A A A
2 chr2_44008445 0 44008445 C C T T T T C C C C C C C C C C C C C C
2 chr2_44014093 0 44014093 G G G G A G G G G G G G G G G G G G G G
2 chr2_44019889 0 44019889 A A A A A A A A A A A A A A T T T T A A
2 chr2_44020468 0 44020468 C C C C C C C C C C C C C C T T C C C C
2 chr2_44052330 0 44052330 C C C C C C C C C C C C C T C C C C C C
2 chr2_44054731 0 44054731 G G G G G G G G A A A A G G G G G G G G
2 chr2_44064967 0 44064967 T T T T T T A T T T T T T T T T T T A A
2 chr2_44070187 0 44070187 C C C C C C C C C C C C C C C C G G C C
2 chr2_44078851 0 44078851 G G A A G G G G G G G G G G G G G G G G
2 chr2_44080111 0 44080111 A A A A A A A A A A A A A A A A G G A A
2 chr2_44104337 0 44104337 C C C C C C C C A A A A C C C C C C C C
2 chr2_44117978 0 44117978 T T G G G G T T G G G G G G G G G G T T
2 chr2_44119975 0 44119975 G G T T T T G G G G G G G G G G G G G G
2 chr2_44122126 0 44122126 T T T T T T T T C C C C T T T T T T T T
2 chr2_44122514 0 44122514 C C C C C C C T C C C C C C C C C C C C
2 chr2_44131735 0 44131735 A A A A A A A G A A A A A A A A A A A A
2 chr2_44132814 0 44132814 A A C C C C A A C C C C A A A A A A A A
2 chr2_44146333 0 44146333 G G G G G G G G G G G G A A A A A A G G
2 chr2_44147072 0 44147072 C C C C C C C C A A A A C C C C C C C C
2 chr2_44147400 0 44147400 G G G G G G G G C C C C G G G G G G G G
2 chr2_44165414 0 44165414 A A A A A A A A A A A A G G A A G G A A
2 chr2_44171179 0 44171179 A A A A A A A A G G G G A A A A A A A A
2 chr2_44173026 0 44173026 A A A A A A A A G G G G A A A A A A A A
2 chr2_44177452 0 44177452 A A A A A A A A G G G G A A A A A A A A
2 chr2_44189485 0 44189485 T T T T T T T T T T T T T T T T G G T T
2 chr2_44197754 0 44197754 G G G G G G G G A A A A G G G G G G G G
2 chr2_44198386 0 44198386 G G G G G G G G G G G G G T G G G G G G
2 chr2_44198910 0 44198910 A A A A A A A A A A A A A A A G A A A A
2 chr2_44201827 0 44201827 G G G G G G G G G G G G C C C C C C G G
2 chr2_44205676 0 44205676 G G G G G G G G G G G G G G A G G G G G
2 chr2_44227767 0 44227767 G G A A A A G G G G G G G G G G G G G G
2 chr2_44246488 0 44246488 A A A A A A A A A A A T A A A A A A A A
2 chr2_44248598 0 44248598 C C T T T T C C C C C C C C C C C C C C
2 chr2_44250749 0 44250749 G G G G G G G G G G G G G G G G A A G G
2 chr2_44255495 0 44255495 C C C C C C C C T T C T C C C C C C C C
2 chr2_44257095 0 44257095 A A A G A A A A A A A A A A A A A A A A
2 chr2_44258742 0 44258742 C C C C C C C C C C C T C C C C C C C C
2 chr2_44260047 0 44260047 A A A A A A A A A A A A G G A A A A A A
2 chr2_44267546 0 44267546 C C C C C C C C T T T T C C C C C C T T
2 chr2_44276931 0 44276931 G G G G G G G G G G G G G G T T G G G G
2 chr2_44282922 0 44282922 T T C C C C C C C C C C C C C C C C T T
2 chr2_44284280 0 44284280 C C C C C C C C T T T T C C C C C C C C
2 chr2_44289054 0 44289054 T T T T T T T T T T T T G G T T G G T T
2 chr2_44289123 0 44289123 C C C C C C C C C C C C C T C C C C C C
2 chr2_44293752 0 44293752 T T T T T T T T T T T T T T C C T T T T
2 chr2_44294286 0 44294286 C C C C C T C C C C C C C C C C C C C C
2 chr2_44298568 0 44298568 A A A A A A A A A A A A A A A A G G A A
2 chr2_44299987 0 44299987 G G G G G G G G G G G G G G G G A A G G
2 chr2_44305960 0 44305960 A A A A A A A A C C C C A A A A A A A A
2 chr2_44314422 0 44314422 G G A A A G G G G G G G G G G G G G G G
2 chr2_44327316 0 44327316 C C C C C C C C C C A C C C C C C C C C
2 chr2_44331068 0 44331068 G G G G G G A G G G G G G G G G G G G G
2 chr2_44332041 0 44332041 C C C C C C C C C C C C C T C C C C C C
2 chr2_44332217 0 44332217 G G G G G G G G G G G G A A G G G G G G
2 chr2_44341924 0 44341924 C C C C C C C C T T T T C C C C C C C C
2 chr2_44344150 0 44344150 G G G G G G G G G G G G C G G G G G G G
2 chr2_44353266 0 44353266 A A A A A A A A A A A A G G G G A A A A
2 chr2_44355128 0 44355128 C C C C C C C C C C C C T T T T T T C C
2 chr2_44362206 0 44362206 G G G G G G G G G G G G A G G G G G G G
2 chr2_44367827 0 44367827 G G G G G G G G G G G G G G G G A A G G
2 chr2_44370066 0 44370066 C C C C C C C C T T T T C C C C C C C C
2 chr2_44374823 0 44374823 C T C C C C C C C C C C C C C C C C C C
2 chr2_44377768 0 44377768 C C C C C C T T C C C C C C C C C C C C
2 chr2_44377901 0 44377901 C C C C C C C C C C C C C C C C T T C C
2 chr2_44383195 0 44383195 C C C C C C C C C C C C C T C C C C C C
2 chr2_44396227 0 44396227 C C C C C C C C T T T T C C C C C C C C
2 chr2_44396701 0 44396701 T T T T T T T T C C C C T T T T T T T T
2 chr2_44400582 0 44400582 T T G G G G T T T T T T T T T T T T T T
2 chr2_44406676 0 44406676 G G G G G G G G G G G G G G G T G G G G
2 chr2_44413069 0 44413069 C C C C C C C C C C C C T T C C C C C C
2 chr2_44413842 0 44413842 G G G G G G G G T T T T G G G G G G G G
2 chr2_44415177 0 44415177 C C C C C C C C C C C C C C C C T T C C
2 chr2_44424029 0 44424029 G G G G A G G G G G G G G G G G G G G G
2 chr2_44424427 0 44424427 C C T T C T C C C C C C C C C C C C C C
2 chr2_44426792 0 44426792 A A A A A A A A A A A A A A A G A A A A
2 chr2_44434093 0 44434093 G G G G G G G G G G A G G G G G G G G G
2 chr2_44436178 0 44436178 C C C C C C C C C C C C T T C C C C C C
2 chr2_44438939 0 44438939 C C C C C C C C C C C C T T C C C C C C
2 chr2_44439605 0 44439605 C C C C C T T T C C C C C C C C C C C C
2 chr2_44442179 0 44442179 C C C C C T C C C C C C C C C C C C C C
2 chr2_44447305 0 44447305 G G A A A G G G G G G G G G G G G G G G
2 chr2_44450693 0 44450693 G G G G G G G G G G G G A A G G G G G G
2 chr2_44469120 0 44469120 T T T T T T T T T T T T C C T T T T T T
2 chr2_44475736 0 44475736 T T T T T T T T T T T T T T G G T T T T
2 chr2_44481398 0 44481398 T T T T T T T T C C C C T T T T T T T T
2 chr2_44484386 0 44484386 C C C C C C C C C C C C C C T T C C C C
2 chr2_44487750 0 44487750 A A A A A A A A G G G G A A A A A A A A
2 chr2_44491668 0 44491668 A A A A A A A A A A A A G G A A A A A A
2 chr2_44495786 0 44495786 C C T T C T C C C C C C C C C C C C C C
2 chr2_44509629 0 44509629 G G G G A G G G G G G G G G G G G G G G
2 chr2_44511858 0 44511858 T T T T T T T T T T T T G T T T T T T T
2 chr2_44512867 0 44512867 C G C C C C C C C C C C C C C C C C C C
2 chr2_44518513 0 44518513 A A A A A G A A A A A A A A A A A A A A
2 chr2_44518993 0 44518993 T T T T T T T T T T T T C T T T T T T T
2 chr2_44519229 0 44519229 C T C C C C C C C C C C C C C C C C C C
2 chr2_44522408 0 44522408 C C C C C C C C C C C C C C C C T T C C
2 chr2_44524448 0 44524448 T T T T T T T T C C C C T T T T T T T T
2 chr2_44529947 0 44529947 G G G G G G G G G G G G G G G G T T G G
2 chr2_44531175 0 44531175 C C C C C C C C C C C C C C C C T T C C
2 chr2_44537223 0 44537223 C C C C C C C C T T T T C C C C C C C C
2 chr2_44541132 0 44541132 T T C C C C C C C C C C C C C C C C T T
2 chr2_44542798 0 44542798 C C G G G G G G G G G G G G G G G G C C
2 chr2_44544193 0 44544193 C C C C C C C C C C C T C C C C C C C C
2 chr2_44547855 0 44547855 G G G G G G A G G G G G G G G G G G G G
2 chr2_44548407 0 44548407 A A A A A A A A G G G G A A A A A A A A
2 chr2_44551101 0 44551101 C C C C C C C C G G G G C C C C C C C C
2 chr2_44553699 0 44553699 A A T T T T A A T T T T T T T T T T A A
2 chr2_44558214 0 44558214 A C C C C C C C C C C C C C C C C C A A
2 chr2_44559050 0 44559050 T T T T T T T T C C C C T T T T T T T T
2 chr2_44560013 0 44560013 T T T T T T T T T T T T T T C T T T T T
2 chr2_44562292 0 44562292 G G G G A G G G G G G G G G G G G G G G
2 chr2_44566134 0 44566134 C C C C C C C C A A C C C C C C C C C C
2 chr2_44576413 0 44576413 C C C C C C C C C C C C T T T T C C C C
2 chr2_44593840 0 44593840 C C C C C C C C T T T T C C C C C C C C
2 chr2_44598434 0 44598434 C C C C C C C C T T T T C C C C C C C C
2 chr2_44608986 0 44608986 A A A A A A A A T T T T A A A A A A A A
2 chr2_44613514 0 44613514 A A A A A A A A A A A T A A A A A A A A
2 chr2_44625849 0 44625849 T T T T T T T T A A T T T T T T T T T T
2 chr2_44628679 0 44628679 G G G G C G G G G G G G G G G G G G G G
2 chr2_44629183 0 44629183 C C C C C C C C T T C C C C C C C C C C
2 chr2_44630364 0 44630364 T T C C C C T T T T T T T T T T T T T T
2 chr2_44631408 0 44631408 G G G G G G G G G G A G G G G G G G G G
2 chr2_44633964 0 44633964 G G G G G G G G G G G G A A G G G G G G
2 chr2_44640315 0 44640315 C C C C C T C C C C C C C C C C C C C C
2 chr2_44649194 0 44649194 C C C C C C C C C C C C T T C C C C C C
2 chr2_44652592 0 44652592 C C C C C C C C A A A A C C C C C C C C
2 chr2_44653857 0 44653857 C C C C C C C C C C C C C C C C T T C C
2 chr2_44657893 0 44657893 C C C C C C C C T T T T C C C C C C C C
2 chr2_44659421 0 44659421 A A G G G G A A G G G G G G G G G G A A
2 chr2_44662885 0 44662885 C C C C C C C C C C C C C C A C C C C C
2 chr2_44677236 0 44677236 G G G G G G G G G G G G A A G G G G G G
2 chr2_44681463 0 44681463 A A C C A A A A A A A A A A A A A A A A
2 chr2_44692580 0 44692580 C C C C A C C C C C C C C C C C C C C C
2 chr2_44696195 0 44696195 A A A A A A A A C C C C A A A A A A A A
2 chr2_44705426 0 44705426 G G G T G G G G G G G G G G G G G G G G
2 chr2_44706798 0 44706798 C T C C C C C C C C C C C C C C C C T T
2 chr2_44708335 0 44708335 G G G G A G G G G G G G G G G G G G G G
2 chr2_44711111 0 44711111 C C C C C C C C C C C C C G C C C C C C
2 chr2_44711377 0 44711377 G G G G G G G G A A A G G G G G G G G G
2 chr2_44712003 0 44712003 A A A A A A A A G G G G A A A A A A A A
2 chr2_44714881 0 44714881 G G G G G G G G G G G G A A A A A A G G
2 chr2_44714970 0 44714970 C C C T C C C C C C C C C C C C C C C C
2 chr2_44718813 0 44718813 A A A A A G A A A A A A A A A A A A A A
2 chr2_44720893 0 44720893 T T C C C T T T C C C C C C C C C C T T
2 chr2_44723369 0 44723369 T T T T C T C T C C C C T T T T T T T T
2 chr2_44724457 0 44724457 T T T T T T T T T T T T T T T T C C T T
2 chr2_44724522 0 44724522 G G G G G G G G G G G G G G A A G G G G
2 chr2_44725494 0 44725494 A A A A A A A A T T A T A A A A A A A A
2 chr2_44732864 0 44732864 G G A G A G G G G G G G G G G G G G G G
2 chr2_44734766 0 44734766 T T T T T T T T T T T T C T C T T T T T
2 chr2_44737118 0 44737118 C C C T C C C C C C C C C C C C C C C C
2 chr2_44739285 0 44739285 T T T T T T T T C C C C T T T T T T T T
2 chr2_44742046 0 44742046 C C C C C G C C C C C C C C C C C C C C
2 chr2_44745268 0 44745268 C C C C C C C C C C C C C C C T C C C C
2 chr2_44747598 0 44747598 C C C T C C C C C C C C C C C C C C C C
2 chr2_44747760 0 44747760 A G G G G G A G G G G G G G G G G G G G
2 chr2_44750867 0 44750867 G G G G G G G G G G G G A A G G G G G G
2 chr2_44752959 0 44752959 C C C C C C C C C C C C C C C T C C C C
2 chr2_44753950 0 44753950 G G G G G G G G G G G G G G G G A A G G
2 chr2_44755050 0 44755050 C C C C C C C C C C C C C C C C A A C C
2 chr2_44756157 0 44756157 C C T T T T C C C C C C C C C C C C C C
2 chr2_44756655 0 44756655 G G A A G G G G G G G G G G G G G G G G
2 chr2_44767278 0 44767278 G G G G G G G G G G G G G G A G G G G G
2 chr2_44769186 0 44769186 A A A A A A A A G G G G A A A A A A A A
2 chr2_44772412 0 44772412 G G G G G G G G T T T T T T T T T T G G
2 chr2_44776647 0 44776647 G G G G A G G G G G G G G G G G G G G G
2 chr2_44777658 0 44777658 C C C C C C C T C C C C C C C C C C T T
2 chr2_44784451 0 44784451 C C C C C C C C G G G G C C C C C C C C
2 chr2_44786830 0 44786830 G G G G G G G G G G G G G G G G A A G G
2 chr2_44788137 0 44788137 C C C C C C C C C C C C C C T T C C C C
2 chr2_44788295 0 44788295 C T C C C C T T C C C C C C C C C C T T
2 chr2_44796378 0 44796378 C C C C C C C C C C C C T T T T T T C C
2 chr2_44799687 0 44799687 G G G G G G G G G G G G A G G G A A G G
2 chr2_44801485 0 44801485 A A A A A A A A A A A A A A A A G G A A
2 chr2_44802373 0 44802373 T T T T T T T T G G G G T T T T T T T T
2 chr2_44802608 0 44802608 A A A A A A A A A A A A A G A A A A A A
2 chr2_44803258 0 44803258 G G G G G G G G G G G G G G G G T T G G
2 chr2_44805671 0 44805671 T T T T T T G T T T T T T T T T T T T T
2 chr2_44806889 0 44806889 G G G G G G G G G G G G A A G G A A G G
2 chr2_44820185 0 44820185 C C C C C C C T C C C C C C C C C C C C
2 chr2_44823210 0 44823210 A A A A A A A A C C C C A A A A A A A A
2 chr2_44832933 0 44832933 C C C C C T C C C C C C C C C C C C C C
2 chr2_44835810 0 44835810 G G G G G G G G G G G G A A G G G G G G
2 chr2_44841068 0 44841068 A A A A A A A G A A A A A A A A A A A A
2 chr2_44843511 0 44843511 A C A A A A A A A A A A A A A A A A A A
2 chr2_44845797 0 44845797 C C C C C C C C C C C G C C C C C C C C
2 chr2_44847977 0 44847977 G G G G G G G G G G G G G G A G G G G G
2 chr2_44852356 0 44852356 A A A A A A A A A A A A A A A A T T A A
2 chr2_44861680 0 44861680 G G G G G G G G G G A G G G G G G G G G
2 chr2_44862120 0 44862120 A G A A A A A A A A A A A A A A A A A A
2 chr2_44862476 0 44862476 C C C C C C C C T T T T C C C C C C C C
2 chr2_44866741 0 44866741 G G G G G G G G G G G G A A G G G G G G
2 chr2_44867619 0 44867619 T T T T T T T T A A T T T T T T T T T T
2 chr2_44871644 0 44871644 C C C C C C C C T T T T C C C C C C C C
2 chr2_44871717 0 44871717 C C C T C T C C C C C C C C C C C C C C
2 chr2_44872483 0 44872483 G G G G G G G G G G G G A G G G G G G G
2 chr2_44873876 0 44873876 G G G G G G G G G G G G G T G G G G G G
2 chr2_44875372 0 44875372 T T T T T T T T C C C C T T T T T T T T
2 chr2_44876156 0 44876156 A A A A A A A A A A A C A A A A A A A A
2 chr2_44879020 0 44879020 C C C C C C C C C C C C T T T T T T C C
2 chr2_44888336 0 44888336 C C C C C T C C C C C C T T T T T T C C
2 chr2_44888535 0 44888535 C C C C C C C C C C C T C C C C C C C C
2 chr2_44889381 0 44889381 C C C C C C C C T T T T C C C C C C C C
2 chr2_44889944 0 44889944 C C C T C C C C C C C C C C C C C C C C
2 chr2_44892140 0 44892140 C C C C C C C C C C C C A C C C C C C C
2 chr2_44892736 0 44892736 A A G G G G G G G G G G G G G G G G G G
2 chr2_44897830 0 44897830 T T T T T T T T G G G G T T T T T T T T
2 chr2_44899018 0 44899018 G G G G G G G G G G A G G G G G G G G G
2 chr2_44901228 0 44901228 T T T T T T T T A A A A T T T T T T T T
2 chr2_44903840 0 44903840 C C C C C C C C C C C C C C C C T T C C
2 chr2_44905455 0 44905455 A A G G G G A A A A A A A A A A A A A A
2 chr2_44908309 0 44908309 A A A A A C A A A A A A A A A A A A A A
2 chr2_44911302 0 44911302 C C C C C C C C C C C C C C C T T T C C
2 chr2_44911364 0 44911364 G G G G G G G G G G A G G G G G G G G G
2 chr2_44913689 0 44913689 T T T T T T T T T T T T C C C C C C T T
2 chr2_44913976 0 44913976 A A A G A A A A A A A A A A A A A A A A
2 chr2_44916365 0 44916365 G G G G C G G G G G G G G G G G G G G G
2 chr2_44924301 0 44924301 G G G G G G G G T T G T G G G G G G G G
2 chr2_44924846 0 44924846 A A A G A A A A A A A A A A A A A A A A
2 chr2_44927257 0 44927257 T T T T T T G G T T T T T T T T T T T T
2 chr2_44932595 0 44932595 C C C T C C C C C C C T C C C C C C C C
2 chr2_44934664 0 44934664 C C C C C G C C C C C C C C C C C C C C
2 chr2_44938528 0 44938528 C C C C C G C C C C C C C C C C C C C C
2 chr2_44939857 0 44939857 C C C C C C C C T T T T C C C C C C C C
2 chr2_44942421 0 44942421 C C C C C T C C C C C C C C C C C C C C
2 chr2_44949511 0 44949511 G G G G G G G G G G G G A G G G G G G G
2 chr2_44952563 0 44952563 G G G G A G G G G G G G G G G G G G G G
2 chr2_44954122 0 44954122 A A A A A G A A A A A A A A A A A A A A
2 chr2_44962059 0 44962059 C C C C C T C C C C C C C C C C C C C C
2 chr2_44964302 0 44964302 G G G G G G G G G G G G G G A G G G G G
2 chr2_44966492 0 44966492 C C C C C C C C C C T T C C C C C C C C
2 chr2_44969096 0 44969096 G G G G G G G G G G G G A A A A A A G G
2 chr2_44972032 0 44972032 A A C C C C A A C C C C C C C C C C A A
2 chr2_44974096 0 44974096 C C T T T T C C C C C C C C C C C C C C
2 chr2_44982667 0 44982667 G G G G G G G G G G G G A G G G G G G G
2 chr2_44983056 0 44983056 C C C C C C C C C C C T C C C C C C C C
2 chr2_44990815 0 44990815 C C C C C C C C C C C C C C C C A A C C
2 chr2_44994670 0 44994670 G G G G G G G G G G G G A G G G G G G G
2 chr2_44999019 0 44999019 A A A A A A A A G G G G A A A A A A A A
2 chr2_45000732 0 45000732 T T T T T T T T C C C C T T T T T T T T
2 chr2_45004838 0 45004838 C C C C C C C C C C C C C T C C C C C C
2 chr2_45011077 0 45011077 G G G G A A G G G G G G G G G G G G G G
2 chr2_45013294 0 45013294 G G G G G G G G A A A A G G G G G G G G
2 chr2_45018728 0 45018728 G G G G G G G G A A G G G G G G G G G G
2 chr2_45020818 0 45020818 G G G G G G G G G G G T G G G G G G G G
2 chr2_45030494 0 45030494 G G G G G G G G A A A A G G G G G G G G
2 chr2_45034771 0 45034771 T T T T T T T T T T T T C T T T T T T T
2 chr2_45035859 0 45035859 T T T T T T T T T T C T T T T T T T T T
2 chr2_45041254 0 45041254 T T T T T T T T T T T T T T C T T T T T
2 chr2_45047470 0 45047470 C C C C C C C C C C C C C T C C C C C C
2 chr2_45049143 0 45049143 G G G G G G G G G G G G G G G G A A G G
2 chr2_45049683 0 45049683 T T T T T T T T A A A A T T T T T T T T
2 chr2_45056063 0 45056063 C C C C C C C T C C C C C C C C C C C C
2 chr2_45059315 0 45059315 C C C C C C C C C C C T C C C C C C C C
2 chr2_45059620 0 45059620 G G G G G G G G G G G G G G G G C C G G
2 chr2_45064183 0 45064183 A A A A A C A A A A A A A A A A A A A A
2 chr2_45068156 0 45068156 G G A G A A G G G G G G G G G G G G G G
2 chr2_45074137 0 45074137 A A A A A C A A A A A A A A A A A A A A
2 chr2_45074876 0 45074876 T T T T T T T T T T T T T T C T T T T T
2 chr2_45078653 0 45078653 A A A A A A A A G G G G A A A A A A A A
2 chr2_45081071 0 45081071 A A A A A A A A G G G G A A A A A A A A
2 chr2_45082242 0 45082242 A A A A A A A A A A A A A A G G A A A A
2 chr2_45084933 0 45084933 G G G G G G G G A A G G G G G G G G G G
2 chr2_45088223 0 45088223 G G G G G G G T G G G G G G G G G G G G
2 chr2_45088722 0 45088722 G G G T G G G G G G G G G G G G G G G G
2 chr2_45093546 0 45093546 C C C C C C C C T T C C C C C C C C C C
2 chr2_45095629 0 45095629 A A A A A A A A A A A A A T A A A A A A
2 chr2_45099711 0 45099711 G G G G G G G G G G G G G G A A G G G G
2 chr2_45101691 0 45101691 C C C C C C C C C C C C C C T T C C C C
2 chr2_45106583 0 45106583 A A A G G G A A A A A A A A A A A A A A
2 chr2_45106952 0 45106952 A A A G A A A A A A A A A A A A A A A A
2 chr2_45108755 0 45108755 C C C C C C C C C C C C C C C C T T C C
2 chr2_45116924 0 45116924 T T T T T T T T T T C T T T T T T T T T
2 chr2_45119319 0 45119319 A A A A A A A A A A A A A A C C A A A A
2 chr2_45124820 0 45124820 T T C C C C T T C C C C C C C C C C T T
2 chr2_45130392 0 45130392 C C C T C C C C C C C C C C C C C C C C
2 chr2_45131189 0 45131189 C C A C C C C C C C C C C C C C C C C C
2 chr2_45142211 0 45142211 C T C C C C C C C C C C C C C C C C C C
2 chr2_45145470 0 45145470 T T T T T T T T C C C C T T T T T T T T
2 chr2_45150021 0 45150021 G G G G G G G G A A A A G G G G G G G G
2 chr2_45152260 0 45152260 G G G G G G G G G G G G G G A G G G G G
2 chr2_45157476 0 45157476 C C C C C C C C G G G G C C C C C C C C
2 chr2_45165056 0 45165056 C C C C C T C C C C C C C C C C C C C C
2 chr2_45165518 0 45165518 C C C C C C T T C C C C C C C C C C C C
2 chr2_45169210 0 45169210 C C C C C T C C C C C C C C C C C C C C
2 chr2_45172338 0 45172338 C C C C C T C C C C C C C C C C C C C C
2 chr2_45172931 0 45172931 C C C C C C C C C C C C C C C C A A C C
2 chr2_45173349 0 45173349 A A A A G G A A A A A A A A A A A A A A
2 chr2_45173867 0 45173867 T T A T T T T T T T T T T T T T T T T T
2 chr2_45175515 0 45175515 C C C T C C C C T T T T C C C C C C C C
2 chr2_45176066 0 45176066 C C C T C T C C C C C C C C C C C C C C
2 chr2_45177595 0 45177595 G G G G G G G G G G A G G G G G G G G G
2 chr2_45180594 0 45180594 G G G T G G G G G G G G G G G G G G G G
2 chr2_45181155 0 45181155 A A A A A A A A A A A A A T A A A A A A
2 chr2_45186396 0 45186396 C C C C C C C C G G G G C C C C C C C C
2 chr2_45204263 0 45204263 T T T T T T T T C C C C T T T T T T T T
2 chr2_45209568 0 45209568 C C C C C C C C T T T T C C C C C C C C
2 chr2_45210344 0 45210344 T T C C T T T T T T T T T T T T T T T T
2 chr2_45213534 0 45213534 C C C C T T C C C C C C C C C C C C C C
2 chr2_45216420 0 45216420 C C C C C C C C C C C C C C C G C C C C
2 chr2_45219726 0 45219726 G G A A A A G G A A A A A A A A A A G G
2 chr2_45234337 0 45234337 T T C C T T T T T T T T T T T T T T T T
2 chr2_45239473 0 45239473 C C C C C C C C C C C C C C C T C C C C
2 chr2_45242333 0 45242333 G G C C G G G G G G G G G G G G G G G G
2 chr2_45245855 0 45245855 C C C C C C C C T T T T C C C C C C C C
2 chr2_45247019 0 45247019 T T T T A T T T T T T T T T T T T T T T
2 chr2_45252475 0 45252475 A A A A A C A A A A A A A A A A A A A A
2 chr2_45254788 0 45254788 G G G G G G G G G G G T G G G G G G G G
2 chr2_45264628 0 45264628 G G G G G T G G G G G G G G G G G G G G
2 chr2_45265320 0 45265320 T T T T T T T T T T T T T T G T T T T T
2 chr2_45269144 0 45269144 C C C C C C C C G G C C C C C C C C C C
2 chr2_45282737 0 45282737 C C T T C C C C C C C C C C C C C C C C
2 chr2_45284747 0 45284747 C C C C C C C C C C C C C C C C G G C C
2 chr2_45297980 0 45297980 T T T T C T T T T T T T T T T T T T T T
2 chr2_45298238 0 45298238 A A G G A A A A A A A A A A A A A A A A
2 chr2_45305399 0 45305399 A A A A A G A A A A A A A A A A A A A A
2 chr2_45317806 0 45317806 G G G G A G G G G G G G G G G G G G G G
2 chr2_45324469 0 45324469 G G G G G G G G G G G G C G G G G G G G
2 chr2_45340559 0 45340559 A A A A A A A A G G G G A A A A A A A A
2 chr2_45343514 0 45343514 G G G G C G G G G G G G G G G G G G G G
2 chr2_45345612 0 45345612 G G G G G G G G T T T T G G G G G G G G
2 chr2_45346497 0 45346497 C C C C C C C C C C C C C C C T C C C C
2 chr2_45350613 0 45350613 T T T T T T T T A A A A T T T T T T T T
2 chr2_45351072 0 45351072 C C C C C C C C C C C C C C C T C C C C
2 chr2_45352906 0 45352906 A A A A A A A A A A A A A A C C A A A A
2 chr2_45353748 0 45353748 C C C C C C C C C C C C T T C C C C C C
2 chr2_45354328 0 45354328 G G G G G G G G G G G G T T G G G G G G
2 chr2_45362971 0 45362971 G G G G G G G G G G A G G G G G G G G G
2 chr2_45363125 0 45363125 C C C C C C C C C C C T C C C C C C C C
2 chr2_45363435 0 45363435 C C G G G G C C G G G G G G G G G G C C
2 chr2_45366125 0 45366125 T T T T T T T T T T T T T T T T G G T T
2 chr2_45368540 0 45368540 G G A A A G G G G G G G G G G G G G G G
2 chr2_45371207 0 45371207 T T T T T T T T C C C T T T T T T T T T
2 chr2_45371931 0 45371931 C C C C C C C C C C C C T T C C C C C C
2 chr2_45372959 0 45372959 A A A A A A A A G G G G A A A A A A A A
2 chr2_45374080 0 45374080 G G G G G G G G G G G G G G A G G G G G
2 chr2_45376434 0 45376434 G G G G G G G G A A A A G G G G G G G G
2 chr2_45378934 0 45378934 A A A A A G A A A A A A A A A A A A A A
2 chr2_45391398 0 45391398 C C C C C C C C C C C C C C C C T T C C
2 chr2_45394260 0 45394260 A A A A A A A A G G A A A A A A A A A A
2 chr2_45396921 0 45396921 C C C C C T C C C C C C C C C C C C C C
2 chr2_45402545 0 45402545 C C C C C C C C T T T T C C C C C C C C
2 chr2_45411688 0 45411688 C C C C C T C C C C C C C C C C C C C C
2 chr2_45413680 0 45413680 T T T T T T T T T T T T C C T T T T T T
2 chr2_45414750 0 45414750 G G G G G G G G G G G G A A A A G G G G
2 chr2_45415261 0 45415261 C C C C C C C C C C C C C C C C T T C C
2 chr2_45417399 0 45417399 A A A A G G A A A A A A A A A A A A A A
2 chr2_45417917 0 45417917 T T T T T T T T C C C C C C T T C C T T
2 chr2_45418180 0 45418180 C C C C C C C C C C C C C C C C T T C C
2 chr2_45419418 0 45419418 C C C C C C C C G G G G C C C C C C C C
2 chr2_45420186 0 45420186 G G G G G G G G G G G G G G A A G G G G
2 chr2_45420880 0 45420880 G G A A A A G G A A A A A A A A A A G G
2 chr2_45421800 0 45421800 A A A A A A A A G G G G A A A A A A A A
2 chr2_45425675 0 45425675 A A A A A A A A A A A A A A T T T T A A
2 chr2_45427398 0 45427398 G G G G G G A G G G G G G G G G G G G G
2 chr2_45427498 0 45427498 G G A A G G G G G G G G G G G G G G G G
2 chr2_45428328 0 45428328 T T T T C C T T T T T T T T T T T T T T
2 chr2_45429837 0 45429837 G G A A G G G G A A A A G G G G G G G G
2 chr2_45430116 0 45430116 T T T T C T T T T T T T T T T T T T T T
2 chr2_45437720 0 45437720 G G G G G G G G G G G G G G A A G G G G
2 chr2_45439867 0 45439867 G G G G G G G T G G G G G G G G G G G G
2 chr2_45442833 0 45442833 A A A A A A A A A A A A A G A A A A A A
2 chr2_45446680 0 45446680 G G A A A A G G G G G G G G G G G G G G
2 chr2_45449091 0 45449091 G G T T G G G G G G G G G G G G G G G G
2 chr2_45451783 0 45451783 A A A A A A A A A A A G A A A A A A A A
2 chr2_45454922 0 45454922 A A G G A A A A A A A A A A A A A A A A
2 chr2_45456597 0 45456597 T T T T T T T T T T T T G G T T T T T T
2 chr2_45457708 0 45457708 C C T T T T C C T T T T T T T T T T C C
2 chr2_45464825 0 45464825 A A A A A C C C A A A A A A A A A A C C
2 chr2_45465063 0 45465063 G G G G G G G G A A G G G G G G G G G G
2 chr2_45465830 0 45465830 G G G G G G G G A A A A G G G G G G G G
2 chr2_45466477 0 45466477 G G G G G G G G G G G G G G A A G G G G
2 chr2_45470567 0 45470567 G G G G G G G G G G A G G G G G G G G G
2 chr2_45473854 0 45473854 G G G G G G G G A A A A G G G G G G G G
2 chr2_45474173 0 45474173 A A A A A A A A G G G G A A A A A A A A
2 chr2_45474702 0 45474702 G G G G G G G G G G G G G G G G C C G G
2 chr2_45474711 0 45474711 C C C C C C C C A A A A C C C C C C C C
2 chr2_45480981 0 45480981 G G G G G G A G G G G G G G G G G G A A
2 chr2_45482527 0 45482527 G G G G G G G G G G G G G G A A G G G G
2 chr2_45482854 0 45482854 G G G G G G G G G G A G G G G G G G G G
2 chr2_45487328 0 45487328 G G G G A A G G G G G G G G G G G G G G
2 chr2_45491015 0 45491015 T T T T T T T T T T A T T T T T T T T T
2 chr2_45491336 0 45491336 C C C C C C C C C C C C A C C C C C C C
2 chr2_45492483 0 45492483 C C C C C C C C C C C C A C C C C C C C
2 chr2_45493635 0 45493635 C C C C C T C C C C C C C C C C C C C C
2 chr2_45496882 0 45496882 T T C C C T T T T T T T T T T T T T T T
2 chr2_45500085 0 45500085 A G A A A A A A A A A A A A A A A A G G
2 chr2_45504659 0 45504659 C C G G C C C C C C C C C C C C C C C C
2 chr2_45507356 0 45507356 A A A A A A A A A A G G A A A A A A A A
2 chr2_45507906 0 45507906 G G G G G G G G A A A A G G G G G G G G
2 chr2_45509818 0 45509818 G G G G G G G G G G G G G G A A G G G G
2 chr2_45511102 0 45511102 T T T T T T T T T T G G T T T T T T T T
2 chr2_45511187 0 45511187 C C G G C C C C C C C C C C C C C C C C
2 chr2_45512614 0 45512614 A A G G A A A A A A A A A A A A A A A A
2 chr2_45513218 0 45513218 A A A A G G A A G G G G G G G G A A A A
2 chr2_45513462 0 45513462 C C C C G G C C C C C C G G G G C C C C
2 chr2_45514350 0 45514350 C C C C C C C C C C C C C C G G C C C C
2 chr2_45518035 0 45518035 A A A A A A A A A A A A A A G G A A A A
2 chr2_45518590 0 45518590 T T C C C C T T C C C C C C C C C C T T
2 chr2_45521095 0 45521095 T T T T T T T T T T T T C T T T T T T T
2 chr2_45521267 0 45521267 C C C C C C C C C C A C C C C C C C C C
2 chr2_45530382 0 45530382 C C C C C C C C C C A A C C C C C C C C
2 chr2_45531146 0 45531146 C C C C C T C C C C C C C C C C C C C C
2 chr2_45533966 0 45533966 G G G G A G G G G G G G G G G G G G G G
2 chr2_45535505 0 45535505 C C T T C T C C C C C C C C C C C C C C
2 chr2_45537620 0 45537620 G G G G G G G G G G A G G G G G G G G G
2 chr2_45540820 0 45540820 G G G G G G G G A A A A G G G G G G G G
2 chr2_45542283 0 45542283 G G G G G G G G A A A A G G G G G G G G
2 chr2_45543319 0 45543319 G G G G G G G G A A A A G G G G G G G G
2 chr2_45544644 0 45544644 A A A A A A A A A A A C A A A A A A A A
2 chr2_45549125 0 45549125 T T T T C T T T T T T T T T T T T T T T
2 chr2_45554762 0 45554762 C C C C C C C C C C T T C C C C C C C C
2 chr2_45555290 0 45555290 G G G G G G G G G G G G G G A A G G G G
2 chr2_45559087 0 45559087 G G G G G G G G G G G G G G A A G G G G
2 chr2_45559590 0 45559590 C C C C C C C C C C C C A C C C C C C C
2 chr2_45560442 0 45560442 C C C C C C C C T T C C C C C C C C C C
2 chr2_45576182 0 45576182 A A A A A A A A A A A A T T T T T T A A
2 chr2_45577057 0 45577057 T T T T T T T T T T T T C C T T T T T T
2 chr2_45588788 0 45588788 C C C C C C C C C T C C C C C C C C C C
2 chr2_45605163 0 45605163 G G G G A G G G G G G G G G G G G G G G
2 chr2_45607087 0 45607087 A A A A A A A A G G G G A A A A A A A A
2 chr2_45607649 0 45607649 G G G G G G A G G G G G G G G G G G G G
2 chr2_45618968 0 45618968 A A T T A A A A A A A A A A A A A A A A
2 chr2_45618998 0 45618998 G G G G G G G G G G G G G G A A G G G G
2 chr2_45624767 0 45624767 C C C C A C C C C C C C C C C C C C C C
2 chr2_45627121 0 45627121 C C C C C C C C C T C T C C C C C C C C
2 chr2_45628640 0 45628640 C C C C C C C C T T T T C C C C C C C C
2 chr2_45631179 0 45631179 A A A A A A A G A A A A A A A A A A A A
2 chr2_45632331 0 45632331 G G G G G G A G G G G G G G G G G G G G
2 chr2_45632770 0 45632770 A A A A A G A A A A A A A A A A A A A A
2 chr2_45633762 0 45633762 C C C C C C C C C C C C C C T T C C C C
2 chr2_45640916 0 45640916 T T T T T T T T T T T T T T T T G G T T
2 chr2_45647561 0 45647561 A A A A A A A A G G G G A A A A A A A A
2 chr2_45649240 0 45649240 C C C C C C C C C C A C C C C C C C C C
2 chr2_45649340 0 45649340 G G G G G G G G G G G G A G A A G G G G
2 chr2_45657094 0 45657094 C C C C C C C C C T C T C C C C C C C C
2 chr2_45665626 0 45665626 C C C C C C T T C C C C C C C C C C C C
2 chr2_45669316 0 45669316 A A A A A A A A C C C C A A A A A A A A
2 chr2_45671384 0 45671384 A A A A A A A A A A A A T T T T T T A A
2 chr2_45672285 0 45672285 A A A A A A A A A A A A G G A A A A A A
2 chr2_45674139 0 45674139 C C C C C C T T C C C C C C C C C C C C
2 chr2_45675021 0 45675021 C C C C C C C C C T C T C C C C C C C C
2 chr2_45676364 0 45676364 G G A A G G G G G G G G G G G G G G G G
2 chr2_45677699 0 45677699 A G A A A A A A A A A A A A A A A A A A
2 chr2_45678975 0 45678975 G G G G G G G G A A A A G G A A G G G G
2 chr2_45679919 0 45679919 G G G G G G G G G G G T G G G G G G G G
2 chr2_45680230 0 45680230 G G G G G G G G A A A G G G G G G G G G
2 chr2_45683829 0 45683829 A A A A A A A A A A A A A A A C A A A A
2 chr2_45684105 0 45684105 C C C C C C C C A A A A C C C C C C C C
2 chr2_45684721 0 45684721 G G G G G G G G G G A G G G G G G G G G
2 chr2_45685689 0 45685689 G G G G G G G G G G C G G G G G G G G G
2 chr2_45688628 0 45688628 C C C C C C C C C C C C C T C C C C C C
2 chr2_45689049 0 45689049 T T A A A A T T T T T T T T T T T T T T
2 chr2_45689783 0 45689783 T T T T T T T T C C C C T T T T T T T T
2 chr2_45692337 0 45692337 C C C C C C C C C C C C C T C C C C C C
2 chr2_45693501 0 45693501 C C C C C C C C C C C C C C T T C C C C
2 chr2_45694927 0 45694927 G G T T T T G T T T T T T T T T T T G G
2 chr2_45701233 0 45701233 A A A A A A A A A A A A A A A A G G A A
2 chr2_45701396 0 45701396 G G G G G G G G G G G G G G A A A A G G
2 chr2_45703030 0 45703030 C C C C C C C C A C C C C C C C C C C C
2 chr2_45705878 0 45705878 C C C C C C C C C C C C C G C C C C C C
2 chr2_45706190 0 45706190 G G G G G G G G A A A A G G G G G G G G
2 chr2_45706275 0 45706275 C C C C C C C C C C C C A A A C A A C C
2 chr2_45706972 0 45706972 C C C C C C C C T T T T C C C C C C C C
2 chr2_45717295 0 45717295 C C C C C C C C C C C C C C C C T T C C
2 chr2_45724711 0 45724711 C C C C C C C C T T T T C C C C C C C C
2 chr2_45725755 0 45725755 A A A A A A A A G G G G A A A A A A A A
2 chr2_45726169 0 45726169 C C C C C T C C C C C C C C C C C C C C
2 chr2_45728419 0 45728419 C C C C C C C C C C C C T T C T C C C C
2 chr2_45740275 0 45740275 C T C C C C C C C C C C C C C C C C C C
2 chr2_45741305 0 45741305 T T C C T T T T T T T T T T T T T T T T
2 chr2_45745406 0 45745406 G G G G G G G G A G G G G G G G G G G G
2 chr2_45746070 0 45746070 C C C C C C T T C C C C C C C C T T C C
2 chr2_45747024 0 45747024 T T T T T T T T G T T T T T T T T T T T
2 chr2_45749500 0 45749500 T T T T A T T T T T T T T T T T T T T T
2 chr2_45750357 0 45750357 C T T T T T T T T T T T T T T T T T T T
2 chr2_45760326 0 45760326 C C C C C C C C C C C C C C C T C C C C
2 chr2_45760822 0 45760822 C C C C C C T T C C C C C C C C C C C C
2 chr2_45762766 0 45762766 C C C C A C C C C C C C C C C C C C C C
2 chr2_45764182 0 45764182 G G G G G G G G A A G G G G G G G G G G
2 chr2_45764300 0 45764300 T T T T T T T T T T T T G G G G G G T T
2 chr2_45767987 0 45767987 G G G G G G G G C C C C G G G G G G G G
2 chr2_45770406 0 45770406 T T A A A A T T T T T T T T T T T T T T
2 chr2_45771994 0 45771994 T T G G G G T T G G G G G G G G G G T T
2 chr2_45772431 0 45772431 A A A A A A A A A A A A A A A A G G A A
2 chr2_45777754 0 45777754 C C C C C C C C C C C C C G C C C C C C
2 chr2_45779484 0 45779484 C T C C C C C C C C C C C C C C C C C C
2 chr2_45782455 0 45782455 T T T T T T T T C C C C C C C C C C T T
2 chr2_45785829 0 45785829 C C C C C T C C C C C C C C C C C C C C
2 chr2_45795664 0 45795664 A A A A A A A A A A A A G G G G G G A A
2 chr2_45799794 0 45799794 C C C C C C C C C C C C C C C C G G C C
2 chr2_45799848 0 45799848 A A A A A A A A A A A A A A A A C C A A
2 chr2_45800741 0 45800741 G G T T G T G G G G G G G G G G G G G G
2 chr2_45808910 0 45808910 C C C C C C C C C C C C C C T T C C C C
2 chr2_45810730 0 45810730 G G A A A A G G G G G G A A A A A A G G
2 chr2_45811008 0 45811008 A A A A A A A C A A A A A A A A A A A A
2 chr2_45812808 0 45812808 T T T T T T T T C T T T T T T T T T T T
2 chr2_45813241 0 45813241 A A A A A A A A A A A A A A G G A A A A
2 chr2_45816637 0 45816637 G G G G G G G G A A A A G G G G G G G G
2 chr2_45818423 0 45818423 G G G G C G G G G G G G G G G G G G G G
2 chr2_45823467 0 45823467 T T T T T T T T C T T T T T T T T T T T
2 chr2_45826498 0 45826498 G G A A G G G G G G G G G G G G G G G G
2 chr2_45847032 0 45847032 A A A A A A A A G G G G A A A A A A A A
2 chr2_45850591 0 45850591 A A A A A A A A G G G G A A A A A A A A
2 chr2_45857441 0 45857441 G G G G G G G G G G G G A A G G G G G G
2 chr2_45863817 0 45863817 G G G G G G G G G G G G G G G G T T G G
2 chr2_45870519 0 45870519 C C C C C T C C T T T T C C C C C C C C
2 chr2_45871599 0 45871599 C C C C C C C C C C C T C C C C C C C C
2 chr2_45874228 0 45874228 G G G G G G G G A A A A G G G G G G G G
2 chr2_45876489 0 45876489 G G A A A G G G G G G G G G G G G G G G
2 chr2_45876802 0 45876802 C C C C C C C C C C C C C T C C C C C C
2 chr2_45884184 0 45884184 T T C C C C T T C C C C C C C C C C T T
2 chr2_45884672 0 45884672 G G G G G G G G A A A A G G G G G G G G
2 chr2_45885156 0 45885156 T T T T T T T T T T T T C T T T T T T T
2 chr2_45885179 0 45885179 C C C C C C C C C C C T C C C C C C C C
2 chr2_45886476 0 45886476 A A G G G G G G G G G G G G G G G G A A
2 chr2_45888145 0 45888145 G G G G A G G G G G G G G G G G G G G G
2 chr2_45893280 0 45893280 C C C C C C C C C C C C C C C C T T C C
2 chr2_45893425 0 45893425 G G G G A G G G G G G G G G G G G G G G
2 chr2_45897547 0 45897547 T T T T T T T T A A A A T T T T T T T T
2 chr2_45902043 0 45902043 C C C C C C C C C C C C A C C C C C C C
2 chr2_45902632 0 45902632 C C C C C C C C C C C C C T C C C C C C
2 chr2_45906124 0 45906124 G G G G G G A G G G G G G G G G A A G G
2 chr2_45908344 0 45908344 G G G G A G G G A A A A G G G G G G G G
2 chr2_45913352 0 45913352 G G G G G G G G A A A A G G G G G G G G
2 chr2_45913420 0 45913420 G G G G G G G G A A A A A A A A A A G G
2 chr2_45915538 0 45915538 G G G G A A G G G G G G G G G G G G G G
2 chr2_45915666 0 45915666 G G G G G G G G A A A A G G G G G G G G
2 chr2_45918149 0 45918149 A A A A A A A A C C C C A A A A A A A A
2 chr2_45918951 0 45918951 C C C C C C C C C C C C T T T T T T C C
2 chr2_45927700 0 45927700 C C C C C T C C C C C C C C C C T T C C
2 chr2_45928554 0 45928554 C C C C C C C C C C C C C T C C C C C C
2 chr2_45932697 0 45932697 G G G G G G G G A A A A G G G G G G G G
2 chr2_45932839 0 45932839 C C C C C T C C C C C C T T T T T T T T
2 chr2_45936809 0 45936809 G G C C C C G G C C C C C C C C C C G G
2 chr2_45938391 0 45938391 G G G G G G G G C C C C G G G G G G G G
2 chr2_45938659 0 45938659 G G G G G G G G G G G G A G G G G G G G
2 chr2_45942790 0 45942790 A A A A A G A A A A A A A A A A A A A A
2 chr2_45947226 0 45947226 C C C C C C C C C C C C A C C C C C C C
2 chr2_45957728 0 45957728 A A A A A G A A A A A A A A A A A A A A
2 chr2_45963124 0 45963124 A A A A A A T T A A A A A A A A A A A A
2 chr2_45963941 0 45963941 C C C C C T C C C C C C C C C C C C C C
2 chr2_45964411 0 45964411 C C C C C C C C C C C C C C C C A A C C
2 chr2_45965116 0 45965116 G G G G G G G G A A A A G G G G G G G G
2 chr2_45967436 0 45967436 A A A A A A A A G G G G A A A A A A A A
2 chr2_45968223 0 45968223 G G G G G G G G C C C C G G G G G G G G
2 chr2_45973104 0 45973104 A A A A A A A A G G G G A A A A A A A A
2 chr2_45975212 0 45975212 G G G G G G G G G G G G G T G G G G G G
2 chr2_45979390 0 45979390 A A A A A A A A A A A G A A A A A A A A
2 chr2_45981322 0 45981322 A A G G G G A A G G G G G G A A A A A A
2 chr2_45981899 0 45981899 T T T T A T T T T T T T T T T T T T T T
2 chr2_45987334 0 45987334 A A A A A A A A A A A A A A G G A A A A
2 chr2_45987738 0 45987738 T T T T T T T T A T T T T T T T T T T T
2 chr2_45989974 0 45989974 C C C C C C C C C C C C C T C C C C C C
2 chr2_45991967 0 45991967 C C C C C T C C C C C C C C C C C C C C
2 chr2_45993104 0 45993104 A G G G G G G G G G G G G G G G G G G G
2 chr2_45995422 0 45995422 G G G G G G G G G G G G C G G G G G G G
2 chr2_45997523 0 45997523 T T T T T T T T T T T T T T G G T T T T
2 chr2_46000561 0 46000561 A A A A A A A A C C C C A A A A A A A A
2 chr2_46002036 0 46002036 A A A A A A A A A A A A A A C C A A A A
2 chr2_46003722 0 46003722 T T T T G T T T T T T T T T T T T T T T
2 chr2_46008637 0 46008637 A A A A A A A A A A A A A A A A G G A A
2 chr2_46008945 0 46008945 A A A A A A A A G G G G A A A A A A A A
2 chr2_46009304 0 46009304 C C T T C C C C C C C C C C C C C C C C
2 chr2_46013168 0 46013168 G G G G G G A G G G G G G G G G G G G G
2 chr2_46018317 0 46018317 G G G G G G G G A A A A G G G G G G G G
2 chr2_46019850 0 46019850 C C C C C C C C C C C C A C C C C C C C
2 chr2_46022663 0 46022663 G G G G G G A G A G G G A G G G G G G G
2 chr2_46034410 0 46034410 C T T T T T T T T T T T T T T T T T T T
2 chr2_46035962 0 46035962 A A G G G G A A G G G G G G G G G G A A
2 chr2_46036282 0 46036282 G G G G G G G G A A A A G G G G G G G G
2 chr2_46037984 0 46037984 A A A A A A A A A A A A A C A A A A A A
2 chr2_46040372 0 46040372 C C C C C C C C A A A A C C C C C C C C
2 chr2_46044306 0 46044306 G G G G G G G G G G G G G G G G A A G G
2 chr2_46049971 0 46049971 G G A A G G G G G G G G G G G G G G G G
2 chr2_46057229 0 46057229 T T T T T T T T C C C C T T T T T T T T
2 chr2_46058970 0 46058970 C C C C C C T T C C C C C C C C C C C C
2 chr2_46065099 0 46065099 C C C C C C C C T T T T C C C C C C C C
2 chr2_46065182 0 46065182 C C C C C C C C C C C C C C C C T T C C
2 chr2_46066336 0 46066336 A A A A A G A A A A A A A A A A A A A A
2 chr2_46072060 0 46072060 G G G G A A G G G G G G G G G G G G G G
2 chr2_46075791 0 46075791 G G G G G G G G C C C C G G G G G G G G
2 chr2_46076200 0 46076200 C C A A A A C C C C C C C C C C C C C C
2 chr2_46079903 0 46079903 C C T T T T C C C C C C T T T T T T C C
2 chr2_46083246 0 46083246 T T T T T T T T C T T T T T T T T T T T
2 chr2_46084385 0 46084385 C C C C C T C C C C C C C C C C C C C C
2 chr2_46084555 0 46084555 G G G G A G G G G G G G G G G G G G G G
2 chr2_46094090 0 46094090 C C C C C T C C C C C C C C C C C C C C
2 chr2_46099377 0 46099377 G G G G G G G G A G G G G G G G G G G G
2 chr2_46114238 0 46114238 G G G G G G G G G G G G G G T T G G G G
2 chr2_46115307 0 46115307 G G G G G G G G A G G G G G G G G G G G
2 chr2_46115502 0 46115502 A G G G G G A A G G G G G G G G G G A A
2 chr2_46115719 0 46115719 G G G G A G G G G G G G G G G G G G G G
2 chr2_46117997 0 46117997 G G G G G G G G A G G G G G G G G G G G
2 chr2_46132788 0 46132788 A A A A A A A A A A A A A A A A G G A A
2 chr2_46134416 0 46134416 C C C C C C C C G G G G C C C C C C C C
2 chr2_46134543 0 46134543 G G G G G G G G G G G G G G C C G G G G
2 chr2_46138467 0 46138467 A A A A A A A A G G G G G G G G G G A A
2 chr2_46142602 0 46142602 G G G G G T G G G G G G G G G G G G G G
2 chr2_46149977 0 46149977 T T T T T T T T T T T T C T T T T T T T
2 chr2_46150503 0 46150503 C C C C C C C C C C C C C C C C T T C C
2 chr2_46150620 0 46150620 A A A A A A A A A A A A A A A A T T A A
2 chr2_46152561 0 46152561 G G G G G G G G G G G G A G A A G G G G
2 chr2_46152906 0 46152906 C T C C C C C C C C C C C C C C C C C C
2 chr2_46153508 0 46153508 C C C C C C C C C C C C C C A A C C C C
2 chr2_46153604 0 46153604 A A A A A A A A A A A G A A A A A A A A
2 chr2_46156758 0 46156758 C C T T C C C C C C C C C C C C C C C C
2 chr2_46160220 0 46160220 A A A A A A A A G G G G G G G G G G A A
2 chr2_46162268 0 46162268 A A A A A A A A A A A G A A A A A A A A
2 chr2_46163508 0 46163508 G G G G G G A G G G G G G G G G G G G G
2 chr2_46169180 0 46169180 C C C C C C C C G G G G C C C C C C C C
2 chr2_46174572 0 46174572 T T C C C C T T C C C C T T T T T T T T
2 chr2_46176396 0 46176396 G G G G G G G G A A A A G G G G G G G G
2 chr2_46177550 0 46177550 T T G G G G T T T T T T T T T T T T T T
2 chr2_46179219 0 46179219 G G A A A A G G G G G G G G G G G G G G
2 chr2_46179438 0 46179438 C C C C A C C C C C C C C C C C C C C C
2 chr2_46179920 0 46179920 T T T T T T T T C C C C T T T T T T T T
2 chr2_46181138 0 46181138 T T T T T T T T C C C C T T T T T T T T
2 chr2_46181884 0 46181884 C C C C C C C C T T C T C C C C C C C C
2 chr2_46184327 0 46184327 G G G G G G G G G G G G G G G G A A G G
2 chr2_46186147 0 46186147 G G A A A G G G G G G G G G G G G G G G
2 chr2_46189543 0 46189543 G G G G G G G G A A A G G G G G G G G G
2 chr2_46190113 0 46190113 T T T T T T T T T T T T T T T T G G T T
2 chr2_46193113 0 46193113 A A A A A A A A G G G G A A A A A A A A
2 chr2_46196889 0 46196889 T T T T T T T T T T T T C C C C C C T T
2 chr2_46198247 0 46198247 T T T T T T T T C C C C T T T T T T T T
2 chr2_46203142 0 46203142 C C C C C C C C C C C C C C T T C C C C
2 chr2_46203421 0 46203421 C C C C C C C C C C C C C C T T T T C C
2 chr2_46204118 0 46204118 C C C C C C C T C C C C C C C C C C C C
2 chr2_46205165 0 46205165 T T T T T T T T T T T T C T T T T T T T
2 chr2_46209517 0 46209517 G G A A A G G G G G G G G G G G G G G G
2 chr2_46214657 0 46214657 C C C C C G C C C C C C C C C C C C C C
2 chr2_46223571 0 46223571 C C C C C C C C C C C C C C T T C C C C
2 chr2_46229536 0 46229536 C C C C C C C C C C C C C C T T C C C C
2 chr2_46241317 0 46241317 G G G G A G G G G G G G G G G G G G G G
2 chr2_46253079 0 46253079 C C C C C C C C A A A A C C C C C C C C
2 chr2_46287927 0 46287927 G G G G G G G G G G G G A G G G G G G G
2 chr2_46288739 0 46288739 A A G G G G A A G G G G G G G G G G A A
2 chr2_46288759 0 46288759 G G G G G G G G A G G G G G G G G G G G
2 chr2_46289652 0 46289652 C C C C C C C C C C C C A C C C C C C C
2 chr2_46290838 0 46290838 C C C C C C C C T T T T C C C C C C C C
2 chr2_46291976 0 46291976 A A G G A G A A A A A A A A A A A A A A
2 chr2_46293468 0 46293468 A A A A A A A A G G G G A A A A A A A A
2 chr2_46294151 0 46294151 T T T T T T T T T T A A T T T T T T T T
2 chr2_46295381 0 46295381 C C C C C T C C C C C C C C C C C C C C
2 chr2_46301709 0 46301709 G G G G G G G G G G G G G G A A A A G G
2 chr2_46305047 0 46305047 A A A A A A A A G G G G A A A A A A A A
2 chr2_46305643 0 46305643 T T T T G T T T T T T T T T T T T T T T
2 chr2_46305746 0 46305746 G G G G G G G G A A A A G G G G G G G G
2 chr2_46308814 0 46308814 C C C C C C C T C C C C C C C C C C C C
2 chr2_46309404 0 46309404 T T C C C C T T C C C C C C C C C C T T
2 chr2_46321124 0 46321124 G G G G G G G G G G G G G G G G A A G G
2 chr2_46331198 0 46331198 C C C C C C C C C C C C T T C C C C C C
2 chr2_46333072 0 46333072 A A G G G G A A G G G G G G G G G G A A
2 chr2_46336334 0 46336334 C T C C C C C C C C C C C C C C C C C C
2 chr2_46337256 0 46337256 C C C C C C C C C C C C T T C C C C C C
2 chr2_46337451 0 46337451 G G G G G G G G A A A A G G G G G G G G
2 chr2_46339902 0 46339902 C C C C C C C C C C C C C T C C C C C C
2 chr2_46343551 0 46343551 T T T T T T T T G G G G T T T T T T T T
2 chr2_46346594 0 46346594 T T T T C T T T T T T T T T T T T T T T
2 chr2_46352678 0 46352678 C C C C C C C C C C C C C C C C T T C C
2 chr2_46353420 0 46353420 C C C C C C C C C C C T C C C C C C C C
2 chr2_46353922 0 46353922 A A A A A A A A G G G G A A A A A A A A
2 chr2_46356313 0 46356313 T T C C C T T T T T T T T T T T T T T T
2 chr2_46357786 0 46357786 G G A A G G G G G G G G G G G G G G G G
2 chr2_46366162 0 46366162 A A A A A A A A G G G G A A A A A A A A
2 chr2_46376193 0 46376193 C C G G G G C C G G G G G G G G G G C C
2 chr2_46377549 0 46377549 C C C C C C C C C C C T C C C C C C C C
2 chr2_46380401 0 46380401 C C C C C C C C C C C C C C T T C C C C
2 chr2_46380411 0 46380411 C C C C C C C C C C C C T T C C C C C C
2 chr2_46381641 0 46381641 T T T T T T T T C C C C T T T T T T T T
2 chr2_46389294 0 46389294 G G A G G G G G G G G G G G G G G G G G
2 chr2_46399589 0 46399589 C C C C C C C C C C C C G G C C C C C C
2 chr2_46400157 0 46400157 G G G G G G G G C C C C G G G G G G G G
2 chr2_46404839 0 46404839 C C C C A C C C C C C C C C C C C C C C
2 chr2_46408036 0 46408036 G G G G G G G G G G G G A A G G G G G G
2 chr2_46414736 0 46414736 G G G G G G G G G G G G G G A A G G G G
2 chr2_46418600 0 46418600 C C C T T T C C C C C C C C C C C C C C
2 chr2_46419951 0 46419951 G G G G G G G G A A A A G G G G G G G G
2 chr2_46423665 0 46423665 G G G G G G G G A G A G G G G G G G G G
2 chr2_46430374 0 46430374 A A A A A A A A G G G G A A A A A A A A
2 chr2_46432684 0 46432684 A A A A A A A A A A A A A T A A A A A A
2 chr2_46435724 0 46435724 T T T T T T T T C C C C T T T T T T T T
2 chr2_46441294 0 46441294 A A A A A A A A A A A A A A G G A A A A
2 chr2_46443809 0 46443809 C C C C C C C C C C C C C C C C T T C C
2 chr2_46446785 0 46446785 G G G G G G G G A A A A G G G G G G G G
2 chr2_46447349 0 46447349 T T T T T T T T C C C C T T T T T T T T
2 chr2_46458516 0 46458516 G G G G G G G G C C C C G G G G G G G G
2 chr2_46460804 0 46460804 C C C C C C C C C C C C C T C C C C C C
2 chr2_46471216 0 46471216 A A A A A A A A A A A A A C A A A A A A
2 chr2_46478245 0 46478245 G G G G G G G G A G A G G G G G G G G G
2 chr2_46482051 0 46482051 C C C C C C C T C C C C C C C C C C C C
2 chr2_46493376 0 46493376 A A A A A A A A A A A A A C A A A A A A
2 chr2_46498145 0 46498145 C C T T C C C C C C C C C C C C C C C C
2 chr2_46498596 0 46498596 G G G G G G G G G G G G G G G G A A G G
2 chr2_46508410 0 46508410 G G G G G G G G G G G G G G G G T T G G
2 chr2_46524353 0 46524353 C C C C C C C C T T T T C C C C C C C C
2 chr2_46526322 0 46526322 G G G G G G G G C G C G G G G G G G G G
2 chr2_46528712 0 46528712 T T C C C C T T C C C C C C C C C C T T
2 chr2_46535765 0 46535765 C C C C C C C C C C C C C C C C T T C C
2 chr2_46542782 0 46542782 T T T T C C T T T T T T T T T T T T T T
2 chr2_46547010 0 46547010 C C C C C C C T C C C C C C C C C C C C
2 chr2_46552527 0 46552527 C C C C C C C C T T T T C C C C C C C C
2 chr2_46552926 0 46552926 G G A A A A G G G G G G G G G G G G G G
2 chr2_46558045 0 46558045 C C C C C C T T C C C C C C C C C C C C
2 chr2_46562714 0 46562714 C C C C C C C C C C C C C C C C A A C C
2 chr2_46566780 0 46566780 A A A A A A A A C C C C A A A A A A A A
2 chr2_46569839 0 46569839 C C C C C C C C T T T T C C C C C C C C
2 chr2_46575088 0 46575088 T T C C C C T T T T T T T T T T T T T T
2 chr2_46580585 0 46580585 C C C C C C C C C C C C C C G G C C C C
2 chr2_46581471 0 46581471 G G A A A A G G G G G G G G G G G G G G
2 chr2_46583197 0 46583197 A A A A A A A A G G G G A A A A A A A A
2 chr2_46584224 0 46584224 A A A A A A A A A A A A G G A A A A A A
2 chr2_46584783 0 46584783 T T T T T T T T C C C C T T T T T T T T
2 chr2_46588576 0 46588576 C C C C C C C C C C C C T T C C C C C C
2 chr2_46598543 0 46598543 C C C C C C C T C C C C C C C C C C C C
2 chr2_46602785 0 46602785 A A A A A A A A G G G G A A A A A A A A
2 chr2_46607238 0 46607238 C G G G G G G G G G G G G G G G G G G G
2 chr2_46607566 0 46607566 A A A A A A A A C C C C A A A A A A A A
2 chr2_46614854 0 46614854 C C C C C C C C C C C C C C C C T T C C
2 chr2_46617278 0 46617278 C C C C C C C C C C C T C C C C C C C C
2 chr2_46619002 0 46619002 A A A A A A A A G G G G A A A A A A A A
2 chr2_46622246 0 46622246 G G G G G G G G G G G G G G G G A A G G
2 chr2_46626342 0 46626342 C C C C C C C C C C C C C C T T C C C C
2 chr2_46631135 0 46631135 A A A A A A A A A A A A C C C C C C A A
2 chr2_46633408 0 46633408 C C C T C C C C C C C C C C C C C C C C
2 chr2_46636106 0 46636106 A A A A A A A A A A A G A A A A A A A A
2 chr2_46639197 0 46639197 C C T T C T C C T T T T C C C C C C C C
2 chr2_46645577 0 46645577 C C C C C C C C C C C G C C C C C C C C
2 chr2_46649662 0 46649662 G G G G G G G G G G A G G G G G G G G G
2 chr2_46654499 0 46654499 A A A A A A A A C C C C A A A A A A A A
2 chr2_46657380 0 46657380 A A A A A A A A T T T T A A A A A A A A
2 chr2_46661416 0 46661416 A A A A A A A A G G G G A A A A A A A A
2 chr2_46663283 0 46663283 T T C C C C T T C C C C C C C C C C T T
2 chr2_46670798 0 46670798 C C C T C C C C C C C C C C C C C C C C
2 chr2_46670976 0 46670976 A A A A A A A A G G G G A A A A A A A A
2 chr2_46673246 0 46673246 C T C C C C C T C C C C C C C C C C T T
2 chr2_46677094 0 46677094 G G G G G G G G G G G G A G G G G G G G
2 chr2_46678932 0 46678932 C C C C C C C C C C C C C G C C C C C C
2 chr2_46696460 0 46696460 G G G G G G G G A A A A G G G G G G G G
2 chr2_46697911 0 46697911 C C C C C C C C C C C T C C C C C C C C
2 chr2_46702617 0 46702617 G G G G G G G G A A A A G G G G G G G G
2 chr2_46704892 0 46704892 C C C C C C C C C C C C T T C C C C C C
2 chr2_46705500 0 46705500 C C C C C C C C C C C C C T C C C C C C
2 chr2_46706523 0 46706523 G G G G G G A G G G G G G G G G G G G G
2 chr2_46709745 0 46709745 C T C C C C C C C C C C C C C C C C C C
2 chr2_46712940 0 46712940 A C A A A A A C A A A A A A A A A A A A
2 chr2_46715857 0 46715857 C C T T T T C C C C C C C C C C C C C C
2 chr2_46716388 0 46716388 G G G G G G G G G G G G G G A A G G G G
2 chr2_46727394 0 46727394 G G G G G G G G G G G G G G A A G G G G
2 chr2_46729405 0 46729405 G G G G G G G G G G G G G G G G A A G G
2 chr2_46735997 0 46735997 T T G G G G T T G G G G G G G G G G T T
2 chr2_46736018 0 46736018 C C C G C C C C C C C C C C C C C C C C
2 chr2_46736470 0 46736470 C C T T C C C C C C C C C C C C C C C C
2 chr2_46741129 0 46741129 A A A A A A A A A A A A A G A A A A A A
2 chr2_46746794 0 46746794 G G G G G G G G A A A A G G G G G G G G
2 chr2_46750161 0 46750161 G G G G G G G G A A A A G G G G G G G G
2 chr2_46750642 0 46750642 G G C G G G G G G G G G G G G G G G G G
2 chr2_46752849 0 46752849 C C C C C C C C G G G G C C C C C C C C
2 chr2_46755036 0 46755036 T T T T T T T T C C C C T T T T T T T T
2 chr2_46758929 0 46758929 C C C T C C C C C C C C C C C C C C C C
2 chr2_46761020 0 46761020 G G A A A A G G G G G G G G G G G G G G
2 chr2_46762489 0 46762489 C C C C C C C C C C C C C C C C T T C C
2 chr2_46764172 0 46764172 C C C C C C C C C C C C C C C C T T C C
2 chr2_46767237 0 46767237 A A A A A A A A G G G G A A A A A A A A
2 chr2_46773599 0 46773599 A G G G G G A G G G G G G G G G G G G G
2 chr2_46774248 0 46774248 C T C C C C C C C C C C C C C C C C C C
2 chr2_46776334 0 46776334 G G G G G G G G G G G G G G A A G G G G
2 chr2_46776776 0 46776776 G G G G G G G G G G G G G G G G T T G G
2 chr2_46782296 0 46782296 C C C C C C C C C C C C T T T T T T C C
2 chr2_46784160 0 46784160 A A G G G G A A A A A A A A A A A A A A
2 chr2_46792441 0 46792441 A A A A T T A A A A A A A A A A A A A A
2 chr2_46792680 0 46792680 A A A A A A A A A A A A A A G G A A A A
2 chr2_46802300 0 46802300 C C C C C C C T C C C C C C C C C C C C
2 chr2_46848579 0 46848579 G G G G G G G G A A A A G G G G G G G G
2 chr2_46851339 0 46851339 G G G G G G G G G G G G G G G G A A G G
2 chr2_46857732 0 46857732 C T C C C C C C C C C C C C C C C C C C
2 chr2_46863091 0 46863091 C C C C C C C C C C C C C C G G C C C C
2 chr2_46867195 0 46867195 G G A A A A G G A A A A G G G G G G G G
2 chr2_46867231 0 46867231 G G G G G G G G G G G G G G G G A A G G
2 chr2_46868934 0 46868934 A A A A A A A A G G G G A A A A A A A A
2 chr2_46875881 0 46875881 A A A A A A A A T T T T A A A A A A A A
2 chr2_46877173 0 46877173 C C C C C C C C C C C C C C C C T T C C
2 chr2_46880423 0 46880423 C C C C C C C C C C C C C C T T C C C C
2 chr2_46880832 0 46880832 C C C C C C C T C C C C C C C C C C C C
2 chr2_46882784 0 46882784 G G G G G G G G G G G G G G T T G G G G
2 chr2_46901410 0 46901410 C C C C C C C C T T T T C C C C C C C C
2 chr2_46907026 0 46907026 G G C C G G G G G G G G G G G G G G G G
2 chr2_46912523 0 46912523 T T T T T T T T T T T T C C T T T T T T
2 chr2_46913413 0 46913413 A G G G G G G G G G G G G G G G G G G G
2 chr2_46927295 0 46927295 A A A A A A A A C C C C A A A A A A A A
2 chr2_46933137 0 46933137 T T T T T T T T C C C C T T T T T T T T
2 chr2_46942803 0 46942803 A A A A A A A A C C C C A A A A A A A A
2 chr2_46943260 0 46943260 A A A A A A A A A A A A A A G G A A A A
2 chr2_46961420 0 46961420 A A A A A A A A G G G G A A A A A A A A
2 chr2_46963731 0 46963731 G G G G A A G G G G G G G G G G G G G G
2 chr2_46966035 0 46966035 G G G G G G G G A A A A G G G G G G G G
2 chr2_46971342 0 46971342 C C C C C C C G C C C C C C C C C C C C
2 chr2_46973704 0 46973704 C C C T C C C C C C C C C C C C C C C C
2 chr2_46975941 0 46975941 A A C C C C A A C C C C C C C C C C A A
2 chr2_46976668 0 46976668 A G G G G G G G G G G G G G G G G G G G
2 chr2_46977037 0 46977037 A A A A A A A A G G G G A A A A A A A A
2 chr2_46993066 0 46993066 G G G G G G G G G G G G G G A A G G G G
2 chr2_46996936 0 46996936 T T T T T T T T A A A A T T T T T T T T
2 chr2_46999020 0 46999020 G G G G G G G G G G G G A G G G G G G G
2 chr2_47005747 0 47005747 C C C T C C C C C C C C C C C C C C C C
2 chr2_47011017 0 47011017 C C C C G G C C C C C C G G G G G G C C
2 chr2_47019145 0 47019145 C C C C C C C C C C C C C C T T C C C C
2 chr2_47022973 0 47022973 G G G G G G G G A A A A G G G G G G G G
2 chr2_47024218 0 47024218 G G G G G G G G A A A A G G G G G G G G
2 chr2_47035262 0 47035262 G T G G G G G T G G G G G G G G G G G G
2 chr2_47037288 0 47037288 G G G G A G G G G G G G G G G G G G G G
2 chr2_47046939 0 47046939 T T T T T T T T T T T T T T T T A A T T
2 chr2_47052453 0 47052453 G G G G G G G G G G G G G G G G A A G G
2 chr2_47056282 0 47056282 A A A A A A A A A A A A A A C C A A A A
2 chr2_47058674 0 47058674 C C C C C C C C C C C C T T C C C C C C
2 chr2_47058998 0 47058998 G G T T G G G G G G G G G G G G G G G G
2 chr2_47070245 0 47070245 G G G G G G G G G G G G A A G G G G G G
2 chr2_47073624 0 47073624 C C C C C C C C G G G G C C C C C C C C
2 chr2_47080489 0 47080489 G G G G G G G G A A A A A A G G G G G G
2 chr2_47083211 0 47083211 G G G G A G G G G G G G G G G G G G G G
2 chr2_47085334 0 47085334 C C C C C C A C C C C C C C C C C C C C
2 chr2_47085745 0 47085745 G G G G G G G G A A A A G G G G G G G G
2 chr2_47093052 0 47093052 G G G G G G G G A A A A G G G G G G G G
2 chr2_47094307 0 47094307 C C C C C C C C T T C T C C C C C C C C
2 chr2_47094611 0 47094611 T T T T T T G T T T T T T T T T T T T T
2 chr2_47107582 0 47107582 T T T T T T T T T T G T T T T T T T T T
2 chr2_47108918 0 47108918 G G G G G G G G G G G G G G A A G G G G
2 chr2_47114911 0 47114911 C C G G C G C C C C C C C C C C C C C C
2 chr2_47115281 0 47115281 G G G G G G G G A A A A G G G G G G G G
2 chr2_47117234 0 47117234 A A A A A A A A G G G G A A A A A A A A
2 chr2_47117602 0 47117602 C C T T T T C C T T T T T T T T T T C C
2 chr2_47119363 0 47119363 G G G G A G G G G G G G G G G G G G G G
2 chr2_47123927 0 47123927 G G G G G G G G C C C G G G G G G G G G
2 chr2_47124346 0 47124346 G G G G G G G G A A A A G G G G G G G G
2 chr2_47130355 0 47130355 T T T T T T C T T T T T T T T T T T T T
2 chr2_47137121 0 47137121 G G G G G G G G A A A A G G G G G G G G
2 chr2_47137303 0 47137303 C C C C C C C C T T T T C C C C C C C C
2 chr2_47140894 0 47140894 G G G G G G G G G G G G G G C C G G G G
2 chr2_47142968 0 47142968 G G G G G G G G G G G G A G G G G G G G
2 chr2_47160823 0 47160823 A A A A A A A A A A A A A A C C A A A A
2 chr2_47164448 0 47164448 C C C G C C C C C C C C C C C C C C C C
2 chr2_47169588 0 47169588 C C C C C C C C C C C C C G C C C C C C
2 chr2_47171731 0 47171731 A A A A A A A A A A A A A G A A A A A A
2 chr2_47172232 0 47172232 C C C C C C C C T T T T C C C C C C T T
2 chr2_47172823 0 47172823 A A A A A A A A G G G G A A A A A A A A
2 chr2_47182207 0 47182207 C C C C C T C C C C C C C C C C C C C C
2 chr2_47184552 0 47184552 C C C G C C C C C C C C C C C C C C C C
2 chr2_47191919 0 47191919 C C C C C C C C C C C C C T C C C C C C
2 chr2_47199022 0 47199022 G G G G G G A A G G G G G G G G G G A A
2 chr2_47201808 0 47201808 A A A A A A A A A A A A A A A A G G A A
2 chr2_47210712 0 47210712 G G G G A G G G G G G G G G G G G G G G
2 chr2_47213586 0 47213586 G G G G G G G G G G G G C G G G G G G G
2 chr2_47214179 0 47214179 G G G G G G G G G G A G G G G G G G G G
2 chr2_47222716 0 47222716 A A A A A A A A A A A A A A G G A A A A
2 chr2_47225345 0 47225345 G G A G G G G G G G G G G G G G G G G G
2 chr2_47228455 0 47228455 A A A A A A A A C C C C A A A A A A A A
2 chr2_47242402 0 47242402 A A A A A A A A A A A A A A A A G G A A
2 chr2_47243602 0 47243602 C C C G C G C C C C C C C C C C C C C C
2 chr2_47244587 0 47244587 G G G G A G G G G G G G G G G G G G G G
2 chr2_47247261 0 47247261 A A A A A A A A A A A A A A A A G G A A
2 chr2_47247612 0 47247612 A A G G G G A G G G G G G G G G G G A A
2 chr2_47250826 0 47250826 C C T T C T C C C C C C C C C C C C C C
2 chr2_47262947 0 47262947 T T T T T T C T T T T T T T T T T T T T
2 chr2_47270288 0 47270288 A A A A A A A A A A A T A A A A A A A A
2 chr2_47276990 0 47276990 G G A A A A G G A A A A A A A A A A G G
2 chr2_47279230 0 47279230 A A G G G G G G A A A G G G G G G G A A
2 chr2_47282243 0 47282243 C C C C C C T T C C C C C C C C C C C C
2 chr2_47283413 0 47283413 A A A A A A A A A A A A A A A A T T A A
2 chr2_47285446 0 47285446 C C C C C C C C G G C G C C C C C C C C
2 chr2_47286848 0 47286848 C C C C C C C C G G C G C C C C C C C C
2 chr2_47291100 0 47291100 T T C C C C T T C C C C C C C C C C T T
2 chr2_47303991 0 47303991 G G G G G G G G G G G G A G G G G G G G
2 chr2_47305921 0 47305921 A A A A A A A C A A A A A A A A A A A A
2 chr2_47306782 0 47306782 G G G G A G G G G G G G G G G G G G G G
2 chr2_47317651 0 47317651 C C C C C C C T C C C C C C C C C C C C
2 chr2_47465321 0 47465321 G G G G G G G G G G G G A A G G A A G G
2 chr2_47467832 0 47467832 G G G G G G G G A A A A G G G G G G G G
2 chr2_47469581 0 47469581 C C C C C C C C T T T T C C C C C C C C
2 chr2_47469863 0 47469863 T T T T T T T T C C C C T T T T T T T T
2 chr2_47473373 0 47473373 G G G G G G G G A A A A G G G G G G G G
2 chr2_47473474 0 47473474 G G G G G G G G G G G G G G A A G G G G
2 chr2_47473764 0 47473764 C C A A A A A A A A A A A A A A A A A A
2 chr2_47483851 0 47483851 G G G G G G G G A A A A A A A A A A G G
2 chr2_47484671 0 47484671 C C C C C T C C C C C C C C C C C C C C
2 chr2_47491467 0 47491467 G G G G G G G G G G G G G G G G A A G G
2 chr2_47507798 0 47507798 C C C C C C C C C C C C C C C C T T C C
2 chr2_47512429 0 47512429 G G G G A G G G G G G G G G G G G G G G
2 chr2_47512887 0 47512887 C C C C C C C G C C C C C C C C C C C C
2 chr2_47513078 0 47513078 G G G G G G G G A A A A G G G G G G G G
2 chr2_47514044 0 47514044 T T T T T T T T T T T T T T C T T T T T
2 chr2_47518191 0 47518191 A A A A A A A A C C C C A A A A A A A A
2 chr2_47520837 0 47520837 A A A A A A A A A A A A A A A A T T A A
2 chr2_47521538 0 47521538 G G A A A A G G G G G G A A A A A A G G
2 chr2_47525712 0 47525712 A A A A A A A A G G G G A A A A A A A A
2 chr2_47557261 0 47557261 C C A A A A C C C C C C C C C C C C C C
2 chr2_47557411 0 47557411 G G G G G G G G G G G G A G G G G G G G
2 chr2_47566421 0 47566421 T T T T T T T T T T T T T T G T T T T T
2 chr2_47570894 0 47570894 G G G G G G G G G G G G A G G G G G G G
2 chr2_47583525 0 47583525 C C C C C C C C C C C C G G C C C C C C
2 chr2_47584637 0 47584637 G G G G G T G G G G G G G G G G G G G G
2 chr2_47588364 0 47588364 G G G G G G G G A A A A G G G G G G G G
2 chr2_47599748 0 47599748 A A A A A A A A G G G G A A A A A A A A
2 chr2_47609669 0 47609669 G G G G G G G G A A A A G G G G G G G G
2 chr2_47610688 0 47610688 A A A A A A A A A A A A G G A A A A A A
2 chr2_47610914 0 47610914 C C C C C C C C C C C C C C C C G G C C
2 chr2_47612178 0 47612178 C C C C C T C C C C C C C C C C C C C C
2 chr2_47624713 0 47624713 G G G G A G G G G G G G G G G G G G G G
2 chr2_47626074 0 47626074 T T T T T T T T C C C C T T T T T T T T
2 chr2_47628753 0 47628753 G G G G G G G G A A A A G G G G G G G G
2 chr2_47631342 0 47631342 T T C C C C T T T T T T T T T T T T T T
2 chr2_47633694 0 47633694 G G A A A A G G G G G G G G G G G G G G
2 chr2_47639212 0 47639212 A A A A A G A A A A A A A A A A A A A A
2 chr2_47639665 0 47639665 C C C C C C C C C C C C C C A A C C C C
2 chr2_47642570 0 47642570 G G G G G G G G G G G G C C G G G G G G
2 chr2_47649127 0 47649127 T T T T C T T T T T T T T T T T T T T T
2 chr2_47650107 0 47650107 T T C C C C T T C C C C C C C C C C T T
2 chr2_47652049 0 47652049 A A A A A A A A G G G G A A A A A A A A
2 chr2_47653563 0 47653563 T T T T T T T T G G G G T T T T T T T T
2 chr2_47658090 0 47658090 T T T T T T T T C C C C C C C C T T T T
2 chr2_47664068 0 47664068 C C T T T T C C C C C C C C C C C C C C
2 chr2_47676885 0 47676885 T T C C C C T T C C C C C C C C C C T T
2 chr2_47676991 0 47676991 G G G G G G G G G G G G A A A A G G G G
2 chr2_47693886 0 47693886 C C C C C C C C C C C C C C T T C C C C
2 chr2_47697750 0 47697750 A A G G G G A A A A A A A A A A A A A A
2 chr2_47698906 0 47698906 T T C C C C T T T T T T T T T T T T T T
2 chr2_47704337 0 47704337 G G A A A A G G G G G G G G G G G G G G
2 chr2_47710444 0 47710444 G G G G G G G G A A A A G G G G G G G G
2 chr2_47716058 0 47716058 G G G G G G G G A A A A G G G G G G G G
2 chr2_47725312 0 47725312 C C C C C C C C T T T T C C C C C C C C
2 chr2_47728165 0 47728165 T T T T T T T T T T T T T T C C T T T T
2 chr2_47729166 0 47729166 C C C C C C G G C C C C C C C C C C C C
2 chr2_47730539 0 47730539 T T T T T T T T C C C C T T T T T T T T
2 chr2_47731036 0 47731036 C C C C C C C C C C C C C C A A C C C C
2 chr2_47734921 0 47734921 C C C C C C C C A A A A C C C C C C C C
2 chr2_47736972 0 47736972 T T T T T T T T T T T T T T T T C C T T
2 chr2_47739026 0 47739026 G G G G G G G G A A A A G G G G G G G G
2 chr2_47739102 0 47739102 T T T T T T T T T T G T T T T T T T T T
2 chr2_47742957 0 47742957 C C G G C C C C C C C C G G G G G G C C
2 chr2_47743268 0 47743268 C C C C C C C C C C C C C C T T C C C C
2 chr2_47748164 0 47748164 A A G G G G G G G G G G G G G G G G G G
2 chr2_47749248 0 47749248 G G A G G G G G G G G G G G G G G G G G
2 chr2_47764980 0 47764980 C C C C C C C C C C C C C C C C T T C C
2 chr2_47766504 0 47766504 C C C C C C C T C C C C C C C C C C C C
2 chr2_47772100 0 47772100 G G G G G G G G G G A G G G G G G G G G
2 chr2_47776482 0 47776482 C C C C C C C C T T T T C C C C C C C C
2 chr2_47777922 0 47777922 C C C C C C C T C C C C C C C C C C C C
2 chr2_47782810 0 47782810 T T T T T T T T C C C C T T T T T T T T
2 chr2_47784261 0 47784261 G G G G G G G G G G G G A G G G G G G G
2 chr2_47791045 0 47791045 C C C C C C C C C C C C T T C C C C C C
2 chr2_47806631 0 47806631 T T C C C C T T C C C C C C C C C C T T
2 chr2_47813591 0 47813591 T T T T T T T T T T T T T T T T C C T T
2 chr2_47814361 0 47814361 G G G G G G G G G G A A G G G G G G G G
2 chr2_47822459 0 47822459 C C C C C C C C C C C C A A C C C C C C
2 chr2_47827337 0 47827337 G G G G G G G G G G G G C C C C C C G G
2 chr2_47828392 0 47828392 C C C C C C C C C C C C C T C C C C C C
2 chr2_47828703 0 47828703 T T T T A T T T T T T T T T T T T T T T
2 chr2_47829441 0 47829441 C C C C C C C C A A A A C C C C C C C C
2 chr2_47831842 0 47831842 T T T T T T T T G G G G G G G G G G T T
2 chr2_47844665 0 47844665 C C T T T T C C C C C C C C C C C C C C
2 chr2_47849287 0 47849287 C C C C C C C C T T T T C C C C C C C C
2 chr2_47850734 0 47850734 G G G G G G G G G G G G A G G G G G G G
2 chr2_47858020 0 47858020 T T C C C C T T C C C C C C C C C C T T
2 chr2_47868768 0 47868768 A A A A A A A A A A A A G G G G G G A A
2 chr2_47869019 0 47869019 C C C C C C C C T T T T C C C C C C C C
2 chr2_47875154 0 47875154 G G G G G T G G G G G G G G G G G G G G
2 chr2_47881150 0 47881150 C C C C C C C T C C C C C C C C C C C C
2 chr2_47884335 0 47884335 C C C C C C C C C C C C C T C C C C C C
2 chr2_47889968 0 47889968 A A A A A A A A A A A A T T A A A A A A
2 chr2_47893126 0 47893126 G G G G G G G G A A A A G G G G G G G G
2 chr2_47894012 0 47894012 G G G G G G G G A A A A G G G G G G G G
2 chr2_47897021 0 47897021 C C C C C C C C C C C C G G G G C C C C
2 chr2_47899641 0 47899641 T T T T T T T T C C C C T T T T T T T T
2 chr2_47904991 0 47904991 G G C C C C G G G G G G G G G G G G G G
2 chr2_47908846 0 47908846 G G G G G G G G G G G G G G G G C C G G
2 chr2_47922419 0 47922419 C C T T T T C C C C C C C C C C C C C C
2 chr2_47923447 0 47923447 C C C C C C C G C C C C C C C C C C C C
2 chr2_47923687 0 47923687 C C C C C C G G C C C C C C C C C C C C
2 chr2_47937325 0 47937325 C C C C C C C C T T T T C C C C C C C C
2 chr2_47938550 0 47938550 G G G G G G G G G G G G A G G G G G G G
2 chr2_47942931 0 47942931 T T G G G G T T G G G G G G G G G G G G
2 chr2_47949462 0 47949462 T T T T T T T T T T T T T T G T T T T T
2 chr2_47952228 0 47952228 T T G G G G T T T T T T T T T T T T T T
2 chr2_47952658 0 47952658 C C C C C C C C C C C C C C C C T T C C
2 chr2_47956920 0 47956920 T T C C C C T T T T T T T T T T T T T T
2 chr2_47963732 0 47963732 C C C C C C C C T T T T C C C C C C C C
2 chr2_47965217 0 47965217 G G G G G G G G G G G G A A G G G G G G
2 chr2_47978996 0 47978996 A A A A A A A A G G G G A A A A A A A A
2 chr2_47980242 0 47980242 T T C C C C C C C C C C T T C C C C T T
2 chr2_47983073 0 47983073 G G A A A A G G A A A A A A A A A A G G
2 chr2_47988404 0 47988404 T T C C C C C C C C C C C C C C C C C C
2 chr2_47991623 0 47991623 A A A A A A A A A G A A A A A A A A A A
2 chr2_48012323 0 48012323 G G G G G G G G G G G G G G A A G G G G
2 chr2_48015019 0 48015019 T T T T T T T T C C C C T T T T T T T T
2 chr2_48015089 0 48015089 C C C C C C C C T T T T C C C C C C C C
2 chr2_48015688 0 48015688 G G A A A G G G G G G G G G G G G G G G
2 chr2_48016675 0 48016675 G G G G G T G G G G G G G G G G G G G G
2 chr2_48029244 0 48029244 G G G G G G G G A A A A G G G G G G G G
2 chr2_48031405 0 48031405 C C A A C C C C C C C C C C C C C C C C
2 chr2_48031452 0 48031452 C C C C C C C C T T T T C C C C C C C C
2 chr2_48032728 0 48032728 G G G G G G G G G G A G G G G G G G G G
2 chr2_48036853 0 48036853 A A G G G G G G G G G G G G G G G G A A
2 chr2_48037658 0 48037658 T T T T T T T T C C C C T T T T T T T T
2 chr2_48039279 0 48039279 G G G G G G G G G G G G A A A A A A G G
2 chr2_48043943 0 48043943 C C C C C C C C T T T T C C C C C C C C
2 chr2_48044017 0 48044017 C C T T T T C C C C C C C C C C C C C C
2 chr2_48053000 0 48053000 G G G G G G G G G G G G C C G G G G G G
2 chr2_48056060 0 48056060 G G G G G G A G G G G G G G G G G G G G
2 chr2_48060281 0 48060281 A A A A A A A A A A A A A A G G A A A A
2 chr2_48060436 0 48060436 G G G G G G G G A A A A G G G G G G G G
2 chr2_48061058 0 48061058 C C C C C T C C C C C C C C C C C C C C
2 chr2_48084663 0 48084663 C C C C C C C C C C C C C C C C G G C C
2 chr2_48098838 0 48098838 C C C C C C C C C C C C T T C C C C C C
2 chr2_48098952 0 48098952 G G G G G T G G G G G G G G G G G G G G
2 chr2_48104546 0 48104546 C C C C C C C C C C C C A A C C C C C C
2 chr2_48114160 0 48114160 T T T T T T T T G G G G T T T T T T T T
2 chr2_48119168 0 48119168 T T T T T T T T T T T T T T A T T T T T
2 chr2_48120943 0 48120943 G G G G G G G G A G A G G G G G G G G G
2 chr2_48130162 0 48130162 T T T T T T T T C C C C T T T T T T T T
2 chr2_48142231 0 48142231 C C C C C C C C C C C C C C C C A A C C
2 chr2_48142904 0 48142904 G G A A G G G G A A A A G G G G G G G G
2 chr2_48149052 0 48149052 G G G G G G G G G G G G G G A A G G G G
2 chr2_48149801 0 48149801 A A A A A A A A G G G G A A A A A A A A
2 chr2_48149845 0 48149845 C C C C C C C C C C C C C C G G C C C C
2 chr2_48161464 0 48161464 G G G G G G G G T T T T G G G G G G G G
2 chr2_48168725 0 48168725 C C C C C C C C C T C C C C C C C C C C
2 chr2_48171620 0 48171620 G G G G G G G G G G G G G G A A G G G G
2 chr2_48176278 0 48176278 G G C C G G G G G G G G G G G G G G G G
2 chr2_48178510 0 48178510 C C C C C C C C C C C C C C T T C C C C
2 chr2_48218683 0 48218683 G G G G G G G G G G G G G G G T G G G G
2 chr2_48235832 0 48235832 T T C C C C T T T T T T T T T T T T T T
2 chr2_48246375 0 48246375 C C C C C C C C C C C C C C C T C C C C
2 chr2_48272679 0 48272679 A A A A A A A A A A A A A T A A A A A A
2 chr2_48275254 0 48275254 T T T T T T T T T T T T T T C T T T T T
2 chr2_48286005 0 48286005 G G G G G G G G G G G G G G T T G G G G
2 chr2_48287979 0 48287979 G G G G G G G G A A A A G G G G G G G G
2 chr2_48288291 0 48288291 T T T T T T C T T T T T T T T T T T T T
2 chr2_48288359 0 48288359 C C C C C C C T C C C C C C C C C C C C
2 chr2_48290980 0 48290980 C C C C C C C C C C C C C C C C T T C C
2 chr2_48292888 0 48292888 C C C C C C C C G G G G C C C C C C C C
2 chr2_48303673 0 48303673 C C C C C C C C C C C C C C C C T T C C
2 chr2_48306111 0 48306111 G G G G G G G G A A A A G G G G G G G G
2 chr2_48312228 0 48312228 T T C C C C T T C C C C C C C C C C T T
2 chr2_48318118 0 48318118 G G G G G G G G G G G G G G G G A A G G
2 chr2_48318124 0 48318124 C C T T T T C C C C C C C C C C C C C C
2 chr2_48336632 0 48336632 A A A A A A A A G G G G A A A A A A A A
2 chr2_48341823 0 48341823 G G G G G G G G G G G G G G A G G G G G
2 chr2_48341953 0 48341953 G T T T T T T T T T T T T T T T T T T T
2 chr2_48343949 0 48343949 C C C C C C C T C C C C C C C C C C C C
2 chr2_48344920 0 48344920 A A A A A A A A G G G G A A A A A A A A
2 chr2_48347557 0 48347557 C C C C C C C C C C C C C C C C T T C C
2 chr2_48351634 0 48351634 A A A A A A A A G G G G A A A A A A A A
2 chr2_48352639 0 48352639 G G G G G G A G G G G G G G G G G G G G
2 chr2_48354789 0 48354789 C T C C C C C C C C C C C C C C C C C C
2 chr2_48357567 0 48357567 G G G G G G G G A A A A G G G G G G G G
2 chr2_48359748 0 48359748 T T T T T T T T G G G G T T T T T T T T
2 chr2_48362691 0 48362691 G G A A A G G G G G G G G G G G G G G G
2 chr2_48362721 0 48362721 C C C C C C C C C C C C A A C C C C C C
2 chr2_48380308 0 48380308 C C G G C G C C C C C C C C C C C C C C
2 chr2_48384298 0 48384298 T T T T T T T T C C C C T T T T T T T T
2 chr2_48398512 0 48398512 C T C C C C C C C C C C C C C C C C C C
2 chr2_48400015 0 48400015 C C C C C C C C C C C C T T C C C C C C
2 chr2_48409411 0 48409411 G G G G G G G G G G G G G G A A G G G G
2 chr2_48414382 0 48414382 T T T T T T T T T T C T T T T T T T T T
2 chr2_48414612 0 48414612 C C C C C T C C C C C C C C C C C C C C
2 chr2_48426878 0 48426878 C C C C C C A A C C C C C C C C C C C C
2 chr2_48436242 0 48436242 C C C C C C C C C C C C C C T T C C C C
2 chr2_48445212 0 48445212 G G G G A G G G G G G G G G G G G G G G
2 chr2_48446378 0 48446378 G G G G G G G G A A A A G G G G G G G G
2 chr2_48448651 0 48448651 G G G G G G G G T T T T G G G G G G G G
2 chr2_48450964 0 48450964 A A A A A A A A G G G G A A A A A A A A
2 chr2_48451207 0 48451207 C C C C C C C C T T T T C C C C C C C C
2 chr2_48453970 0 48453970 G G G G C G G G G G G G G G G G G G G G
2 chr2_48454566 0 48454566 C C C C C C C C C C C C C T C C C C C C
2 chr2_48464168 0 48464168 G G G G G G G G T T T T G G G G G G G G
2 chr2_48466326 0 48466326 C C C C C C C C C C C C T T T T T T C C
2 chr2_48471658 0 48471658 G G G G G G G G C C C C C C C C C C G G
2 chr2_48476245 0 48476245 A A A A A A A A A A A A G G A A A A A A
2 chr2_48487807 0 48487807 A A A A A A A A G G G G A A A A A A A A
2 chr2_48490124 0 48490124 A A G G G G A A G G G G G G G G G G A A
2 chr2_48495015 0 48495015 C C T T T T C C C C C C C C C C C C C C
2 chr2_48500586 0 48500586 C T C C C C C C C C C C C C C C C C C C
2 chr2_48510328 0 48510328 A A A A A A A A A A A A A A A C A A A A
2 chr2_48515583 0 48515583 C C T T C T C C C C C C C C C C C C C C
2 chr2_48516695 0 48516695 T T T T T T T T C T T T T T T T T T T T
2 chr2_48531194 0 48531194 T T C C C C T T C C C C C C C C C C T T
2 chr2_48550002 0 48550002 G G G G G G G G A A A A G G G G G G G G
2 chr2_48558120 0 48558120 C C C C C C C C C C C C T T T T T T C C
2 chr2_48601536 0 48601536 T T T T T T T T T T T T G T T T T T T T
2 chr2_48601994 0 48601994 C C G G G G G G G G G G G G G G G G G G
2 chr2_48603394 0 48603394 G G A A A A G G G G G G G G G G G G G G
2 chr2_48615390 0 48615390 T T T T T T T T T T T T T T T T C C T T
2 chr2_48616757 0 48616757 C C C C C C C C C T T T C C C C C C C C
2 chr2_48618864 0 48618864 G G G G G G G G T T T T G G G G G G G G
2 chr2_48618925 0 48618925 C C C C C C C T C C C C C C C C C C C C
2 chr2_48619376 0 48619376 C C C C C C C C C C C C C C T T C C C C
2 chr2_48631595 0 48631595 G G C C C C G G C C C C C C C C C C G G
2 chr2_48632019 0 48632019 G G G G G G G G G G G G C G G G G G G G
2 chr2_48633029 0 48633029 G G A A A A G G G G G G G G G G G G G G
2 chr2_48636290 0 48636290 A A A A A A A A G G G G A A A A A A A A
2 chr2_48639112 0 48639112 C C C C C T C C C C C C C C C C C C C C
2 chr2_48648661 0 48648661 G G A A A A G G G G G G G G G G G G G G
2 chr2_48653332 0 48653332 A A A A A A A A A A A T A A A A A A A A
2 chr2_48660238 0 48660238 G G G G G G G G G G G G G G G G A A G G
2 chr2_48667884 0 48667884 C C C C C C C C C C C C C C C T C C C C
2 chr2_48669409 0 48669409 C C C C C C C C C C C C T T T T T T C C
2 chr2_48680326 0 48680326 C C C C C T C C C C C C C C C C C C C C
2 chr2_48687222 0 48687222 G G G G G G G G G G G G C C C C C C G G
2 chr2_48690505 0 48690505 C C C C C C C C T T T T C C C C C C C C
2 chr2_48691420 0 48691420 C C C C C C C C T T T T C C C C C C C C
2 chr2_48691724 0 48691724 T T T T T T T T T T T T G G G G G G T T
2 chr2_48693484 0 48693484 G G G G G G G G G G G G G G G G A A G G
2 chr2_48698335 0 48698335 A A A A A A A A A A A A A G A A A A A A
2 chr2_48708309 0 48708309 C C C C C C C C C C C C T T T T T T C C
2 chr2_48717542 0 48717542 C C C C C C C C T T T T C C C C C C C C
2 chr2_48719230 0 48719230 A A A A A A A A A A A A A A G G A A A A
2 chr2_48719273 0 48719273 C C G G G G C C G G G G G G G G G G C C
2 chr2_48722881 0 48722881 G G G G G G G G G G G G G G A A G G A A
2 chr2_48998983 0 48998983 T T T T T T T T T T G T T T T T T T T T
2 chr2_49007659 0 49007659 A A G G G G A A A A A A A A A A A A A A
2 chr2_49009043 0 49009043 G G G G G G G G G G G G G G G G A G G G
2 chr2_49010584 0 49010584 A A A A A A A A A A A A A A C C A A A A
2 chr2_49012540 0 49012540 A A A A A A A A A A A C A A A A A A A A
2 chr2_49018601 0 49018601 T T T T T T T T T T T T C C T T T T T T
2 chr2_49032822 0 49032822 A A A A A A A A A A A A C C A A A A A A
2 chr2_49045772 0 49045772 T T T T T T T T C T T T T T T T T T T T
2 chr2_49056852 0 49056852 G G G G G G G G G G G G G G G G G T G G
2 chr2_49064785 0 49064785 G G G G G G G G C G G G G G G G G G G G
2 chr2_49066044 0 49066044 A A A A A A A A A A A A A A T T A A A A
2 chr2_49066267 0 49066267 T T T T T T T T G G G G T T T T T T T T
2 chr2_49072989 0 49072989 C C C C C C C C C C C C T T T T T T C C
2 chr2_49073559 0 49073559 T T C C T T T T T T T T T T T T T T T T
2 chr2_49086858 0 49086858 A A A A A A A A T T T T A A A A A A A A
2 chr2_49094691 0 49094691 A A G G G G A A G G G G G G G G G G A A
2 chr2_49099884 0 49099884 C C C C C C C C T T T T C C T T C C C C
2 chr2_49106965 0 49106965 T T T T C T T T T T T T T T T T T T T T
2 chr2_49110834 0 49110834 C C C C C C C C T T T T C C C C C C C C
2 chr2_49111435 0 49111435 T T T T T T T T T T T T T T A A T T T T
2 chr2_49113681 0 49113681 G G G G G G G G T T T T G G G G G G G G
2 chr2_49116065 0 49116065 T T T T T T T T C C C C T T T T T T T T
2 chr2_49121326 0 49121326 C C C C C C C C C C C C C C T T C C C C
2 chr2_49125070 0 49125070 T T T T T T T T T T T T T T T T C C T T
2 chr2_49134886 0 49134886 T T T T T T T T T T T T C C C C C C T T
2 chr2_49138992 0 49138992 C C C C C C C C C C C C C C T T C C C C
2 chr2_49139598 0 49139598 T T T T T T T T T T T T A A T T T T T T
2 chr2_49139611 0 49139611 T T T T T T T T T T T T C C C C C C T T
2 chr2_49142522 0 49142522 A A A A A A A A C C C C A A A A A A A A
2 chr2_49149302 0 49149302 T T T T C T T T T T T T T T T T T T T T
2 chr2_49152568 0 49152568 A A A A A A A A A A A A A A A A G G A A
2 chr2_49156310 0 49156310 T T T T T T T T T T T T T T T T C C T T
2 chr2_49160694 0 49160694 G G G G A G G G G G G G G G G G G G G G
2 chr2_49161258 0 49161258 G G G G G G G G A A A A G G G G G G G G
2 chr2_49184477 0 49184477 T T T T T T T T C C C C T T T T T T T T
2 chr2_49185393 0 49185393 T T T T T T T T C C C C C C T T C C T T
2 chr2_49190162 0 49190162 C C C C C C C C C C C C C C G G C C C C
2 chr2_49190718 0 49190718 A A A A A A A A A A A A A A A A G G A A
2 chr2_49193653 0 49193653 C C C C C C C C C C C C C C G G C C C C
2 chr2_49194356 0 49194356 A A A A A A A A A G A A A A A A A A A A
2 chr2_49201384 0 49201384 C C C C C C C C T T T T C C C C C C C C
2 chr2_49202892 0 49202892 C C C C C C C C C C C C C C T T C C C C
2 chr2_49203553 0 49203553 C C C C T T C C C C C C C C C C C C C C
2 chr2_49206441 0 49206441 C C C C C C C C C C C C C C T T T T C C
2 chr2_49207643 0 49207643 C C C C C C C C C C C T C C C C C C C C
2 chr2_49232853 0 49232853 C C C C C C C C G G G G C C C C C C C C
2 chr2_49234447 0 49234447 C C C C C C C C T T T T C C C C C C C C
2 chr2_49235310 0 49235310 T T G G G G T T G G G G G G G G G G T T
2 chr2_49242824 0 49242824 A A A A A A A A C C C C A A A A A A A A
2 chr2_49249927 0 49249927 A A A A A A A A A A A A T T A A A A A A
2 chr2_49257344 0 49257344 A A A A A A A A A A A A T T A A T T A A
2 chr2_49258389 0 49258389 G G G G G G G G G G G G G G A A G G G G
2 chr2_49259841 0 49259841 A A A A A A A A G G G G A A A A A A A A
2 chr2_49270089 0 49270089 T T T T T T T T T T T T T T C C C C T T
2 chr2_49270160 0 49270160 A A A A A A A A A A A A A A G G G G A A
2 chr2_49270578 0 49270578 C C C C A A C C C C C C C C C C C C C C
2 chr2_49271562 0 49271562 G G G G G G G G C C C C G G G G G G G G
2 chr2_49280782 0 49280782 T T T T T T T T C C C C T T T T T T T T
2 chr2_49284358 0 49284358 G G A A A A G G A A A A A A A A A A G G
2 chr2_49285133 0 49285133 C C C C C C C C A A A A C C C C C C C C
2 chr2_49285433 0 49285433 A A A A A A A A A G A A A A A A A A A A
2 chr2_49290681 0 49290681 A A A A A A A A A A A A G G A A A A A A
2 chr2_49291568 0 49291568 C C C C C C C C C C C C T T C C C C C C
2 chr2_49293554 0 49293554 A A A A A A A A A G A A A A A A A A A A
2 chr2_49295821 0 49295821 T T T T T T T T C C C C T T T T T T T T
2 chr2_49309210 0 49309210 G G G G G G G G A A A A G G G G G G G G
2 chr2_49310779 0 49310779 A A A A A A A A G G G G A A A A A A A A
2 chr2_49311710 0 49311710 T T C C C C C T C C C C C C C C C C T T
2 chr2_49317530 0 49317530 T T T T T T T T T T T T T T C C T T T T
2 chr2_49322897 0 49322897 T T T T T T T T T T T T T T T T C C T T
2 chr2_49336074 0 49336074 T T T T T T T T C C C C T T T T T T T T
2 chr2_49339319 0 49339319 C C C C C C C C C C C C C C T T C C C C
2 chr2_49339349 0 49339349 C C C C C C C C C C C C T T C C C C T T
2 chr2_49341788 0 49341788 C C C C C C C C C G C G C C C C C C C C
2 chr2_49343337 0 49343337 C C C C C C C C C T C T C C C C C C C C
2 chr2_49344397 0 49344397 T T T T T T T T T T T T T T T T A A T T
2 chr2_49349537 0 49349537 T T T T T T T T T T T T T T T T G T T T
2 chr2_49349592 0 49349592 C C C C C C C C C C C C C C C C A A C C
2 chr2_49353591 0 49353591 C C C C C C C C T T T T C C C C C C C C
2 chr2_49360497 0 49360497 A A A A A A A A G G G G G G A A G G A A
2 chr2_49362247 0 49362247 G G G G G G G G G G G G A A G G G G G G
2 chr2_49363803 0 49363803 C C C C C C C C C C C C T T C C C C C C
2 chr2_49365601 0 49365601 C C C C C C C C C C C C T T C C C C C C
2 chr2_49366692 0 49366692 C C C C C C C C C C C C C C T T C C T T
2 chr2_49367610 0 49367610 C C C C C C C C C C C C C C T T C C C C
2 chr2_49374592 0 49374592 C C C C C C C C C T C T C C C C C C C C
2 chr2_49379102 0 49379102 C C C C T T C C C C C C C C C C C C C C
2 chr2_49385003 0 49385003 G G G G G G G G G G A G G G G G G G G G
2 chr2_49394946 0 49394946 T T T T T T T T C C C C T T T T T T T T
2 chr2_49395660 0 49395660 G G G G G G G G A A A A G G G G G G G G
2 chr2_49399865 0 49399865 C C C C C C C C A C C C C C C C C C C C
2 chr2_49402095 0 49402095 G G C C C C G G G G G G G G G G G G G G
2 chr2_49408275 0 49408275 A A A A A A A A A G A A A A A A A A A A
2 chr2_49419563 0 49419563 G G G G G G G G A G A G G G G G G G G G
2 chr2_49423773 0 49423773 C C C C C C C C C C C C T T C C C C C C
2 chr2_49433668 0 49433668 A A C C C C A A A A A A A A A A A A A A
2 chr2_49435520 0 49435520 A A A A A A A A A G A G A A A A A A A A
2 chr2_49436736 0 49436736 T T C C C C C T C C C C C C C C C C T T
2 chr2_49437352 0 49437352 C C C C C C C C A C A C C C C C C C C C
2 chr2_49437748 0 49437748 G G G G G G A G G G G G G G G G G G G G
2 chr2_49438415 0 49438415 C C C C C C C C C T C T C C C C C C C C
2 chr2_49440511 0 49440511 G G A A A A G G G G G G G G G G G G G G
2 chr2_49442624 0 49442624 C C C C C C C C C T C T C C C C C C C C
2 chr2_49444611 0 49444611 T T T T T T T T C C C C T T T T T T T T
2 chr2_49448987 0 49448987 T T T T T T T T T T T T C C T T T T T T
2 chr2_49450862 0 49450862 G G G G G G G G T T T T G G G G G G G G
2 chr2_49460662 0 49460662 A A A A A A A A C C C C A A A A A A A A
2 chr2_49467518 0 49467518 C C C C C C C C C C C T C C C C C C C C
2 chr2_49468431 0 49468431 T T T T T T T T C C C C T T T T T T T T
2 chr2_49471293 0 49471293 G G G G G G G G G G G G G G G G A A G G
2 chr2_49475543 0 49475543 G G G G G G G G G G G G G G A A G G G G
2 chr2_49477292 0 49477292 T T T T T T T T T T T T G G T T T T T T
2 chr2_49477714 0 49477714 T T T T T T T T T T T T T T T T C C T T
2 chr2_49481082 0 49481082 C C C C T T C C C C C C C C C C C C C C
2 chr2_49486734 0 49486734 G G G G G G G G A G A G G G G G G G G G
2 chr2_49488612 0 49488612 T T T T T T T T C T C C T T T T T T T T
2 chr2_49490648 0 49490648 C C C C C C C C C T C T C C C C C C C C
2 chr2_49498748 0 49498748 C C C C C T C C C C C C C C C C C C C C
2 chr2_49509559 0 49509559 A A A A A A A G A A A A A A A A A A A A
2 chr2_49510521 0 49510521 A A A A A A A A G G G G A A A A A A A A
2 chr2_49510553 0 49510553 C C C C C C C C G G G G C C C C C C C C
2 chr2_49510757 0 49510757 C C C C C C C C C T C C C C C C C C C C
2 chr2_49512190 0 49512190 C C C C C C C C T T T T C C C C C C C C
2 chr2_49518346 0 49518346 T T T T T T T T C C C C T T T T T T T T
2 chr2_49520941 0 49520941 A A A A A A A A A A A A T T T T T T A A
2 chr2_49537014 0 49537014 C C T T T T C C C C C C C C C C C C C C
2 chr2_49538154 0 49538154 G G G G G G G G G G G G G G G G C C G G
2 chr2_49546374 0 49546374 C C G G G G C C G G G G G G G G G G C C
2 chr2_49548772 0 49548772 C C C C C C C C T T T T C C C C C C C C
2 chr2_49552417 0 49552417 C C C C C C C C C C C C C C T T C C C C
2 chr2_49553284 0 49553284 C C T T T T C C C C C C T T C C C C C C
2 chr2_49564728 0 49564728 G G G G G G G G C C C C G G G G G G G G
2 chr2_49571160 0 49571160 C C C C C C C C C C C C C C G G C C C C
2 chr2_49571555 0 49571555 C C C C C C C C T T T T C C C C C C C C
2 chr2_49575745 0 49575745 T T T T C T T T T T T T T T T T T T T T
2 chr2_49576745 0 49576745 G G A A A A G G G G G G G G G G G G G G
2 chr2_49578734 0 49578734 C C C C C C C C T T T T C C C C C C C C
2 chr2_49580581 0 49580581 C C C C C C C C T T T T C C C C C C C C
2 chr2_49587685 0 49587685 C C C C C C C C C C C C C C T T C C C C
2 chr2_49597752 0 49597752 A A A A A A A G G G G G G G G G G G A A
2 chr2_49603108 0 49603108 T T T T T T T T C C C C T T T T T T T T
2 chr2_49603778 0 49603778 C C C C C C C C C C A C C C C C C C C C
2 chr2_49605031 0 49605031 T T T T T T T T C T T T T T T T T T T T
2 chr2_49610616 0 49610616 G G G G G G G G G G G G A A G G G G G G
2 chr2_49625288 0 49625288 G G G G G G G G C C C C G G G G G G G G
2 chr2_49625942 0 49625942 C C C C C C C C C C C C C C C C T T C C
2 chr2_49628819 0 49628819 C C C C C C C C T T T T C C C C C C C C
2 chr2_49633225 0 49633225 A A A A A A A A A A A A C C A A A A A A
2 chr2_49634999 0 49634999 A A G G G G A A A A A A A A A A A A A A
2 chr2_49635073 0 49635073 T T T T T T T T C T C T T T T T T T T T
2 chr2_49635198 0 49635198 G G G G G G G G A A A A G G G G G G G G
2 chr2_49642242 0 49642242 T T T T T T T T A A A A T T T T T T T T
2 chr2_49643896 0 49643896 A A A A A A A A G G G G A A A A A A A A
2 chr2_49648006 0 49648006 C C C T C C C C C C C C C C C C C C C C
2 chr2_49656525 0 49656525 C C C C C C C C C C C C C C T T C C C C
2 chr2_49657527 0 49657527 T T T T T T T T C C C C T T T T T T T T
2 chr2_49661669 0 49661669 A A A A A A A A G G G G A A A A A A G G
2 chr2_49667555 0 49667555 C C C C C C C C C C C C C C C C T T C C
2 chr2_49668775 0 49668775 C C C C A C C C C C C C C C C C C C C C
2 chr2_49672136 0 49672136 C C C C C C C C T T T T C C C C C C C C
2 chr2_49672882 0 49672882 G G G G G T G G G G G G G G G G G G G G
2 chr2_49672928 0 49672928 G G G G G G G G G G G G G G G G C C G G
2 chr2_49673915 0 49673915 A A A A A A A A A A A A T T A A A A A A
2 chr2_49677451 0 49677451 C C C C C C C C C C C C C C T T C C C C
2 chr2_49687407 0 49687407 G G G G G G G G A A A A G G G G G G G G
2 chr2_49693768 0 49693768 A A A T T T A A A A A A A A A A A A A A
2 chr2_49700694 0 49700694 G G A A A A G G A A A A A A A A A A A A
2 chr2_49705600 0 49705600 C C C C C C C C C C C C C C G G C C C C
2 chr2_49707917 0 49707917 A A A A A A A A C C C C A A A A A A A A
2 chr2_49708799 0 49708799 G G G G A G G G G G G G G G G G G G G G
2 chr2_49709821 0 49709821 A A A A A A A A G G G G A A A A A A A A
2 chr2_49711196 0 49711196 T T T T T T T T C C C C T T T T T T T T
2 chr2_49716971 0 49716971 C C C C C C C C C C C C C C T T C C C C
2 chr2_49717760 0 49717760 C C C T C C C C C C C C C C C C C C C C
2 chr2_49719628 0 49719628 C C C C C C C C C C C C C C T T C C C C
2 chr2_49731960 0 49731960 T T T T T T T T C C C C T T T T T T T T
2 chr2_49739123 0 49739123 G G G T T T G G G G G G G G G G G G G G
2 chr2_49739344 0 49739344 T T T T T T T T T T A T T T T T T T T T
2 chr2_49746080 0 49746080 T T T T T T T T T T T T T T T T C T T T
2 chr2_49746573 0 49746573 G G G G G G G G A G G G G G G G G G G G
2 chr2_49747987 0 49747987 C C C G G G C C C C C C C C C C C C C C
2 chr2_49748724 0 49748724 A A A G A A A A A A A A A A A A A A A A
2 chr2_49750561 0 49750561 A A A A A A A A T T T T A A A A A A A A
2 chr2_49750771 0 49750771 G G G G G G G G G G G G G G A A G G G G
2 chr2_49751680 0 49751680 C C C C C C C C C C C C T T C C C C C C
2 chr2_49752758 0 49752758 G G G G G G G G A A A A G G G G G G G G
2 chr2_49754864 0 49754864 A A A A A A A A A A A A A A A A C C A A
2 chr2_49755677 0 49755677 T T T T T T T T T T T T T T T T C C T T
2 chr2_49761423 0 49761423 C C A C C C C C C C C C C C C C C C C C
2 chr2_49769063 0 49769063 C C C C C C C C T T T T C C C C C C C C
2 chr2_49773295 0 49773295 G G G T T T G G G G G G G G G G G G G G
2 chr2_49778804 0 49778804 C C C C C C C C T T T T C C T T C C T T
2 chr2_49779643 0 49779643 T T C T T T T T T T T T T T T T T T T T
2 chr2_49783827 0 49783827 T T T T T T A T T T T T T T T T T T A A
2 chr2_49786533 0 49786533 C C G G G G C C C C C C C C C C C C C C
2 chr2_49787974 0 49787974 C C C C C C C C C C C C C T C C C C C C
2 chr2_49790000 0 49790000 G G G G G G G G G G A A G G G G G G G G
2 chr2_49790055 0 49790055 G G G G G G G G G G G G G G A A G G G G
2 chr2_49796692 0 49796692 T T T T T T T T T T T T T T T T G G T T
2 chr2_49800586 0 49800586 T T T T T T T T T T T T A T T T T T T T
2 chr2_49802795 0 49802795 T T T T T T T T T T T T T T C C T T T T
2 chr2_49809835 0 49809835 G G G G G G G G G G G G A A G G G G G G
2 chr2_49819716 0 49819716 C C C C C C C C C C C C C T C C C C C C
2 chr2_49819717 0 49819717 C C C C C C C T C C C C C C C C C C T T
2 chr2_49824455 0 49824455 G G A A G G G G G G G G G G G G G G G G
2 chr2_49827245 0 49827245 C C C C C C C C C C C C T T C C T T C C
2 chr2_49827692 0 49827692 C C T T T T C C T T T T T T T T T T C C
2 chr2_49827763 0 49827763 C C C C C C C C C C C C C C C C T T C C
2 chr2_49841703 0 49841703 G G G G G G G G T T T T G G G G G G G G
2 chr2_49843792 0 49843792 T T T T T T T T C C C C T T T T T T T T
2 chr2_49845968 0 49845968 G G A A G G G G G G G G G G G G G G G G
2 chr2_49846127 0 49846127 T T T T T T T T T T T T C T T T T T T T
2 chr2_49850487 0 49850487 G G G G G G G G G G C C G G G G G G G G
2 chr2_49855841 0 49855841 A A A A A A A A G G G G A A A A A A A A
2 chr2_49856999 0 49856999 G G G G G G G G G G G G G G A A G G G G
2 chr2_49858004 0 49858004 G G G G G G G G C C C C G G G G G G G G
2 chr2_49858862 0 49858862 C C C C C C C C C C C C C C C C G G C C
2 chr2_49862902 0 49862902 A A A A A T A A A A A A A A A A A A A A
2 chr2_49877666 0 49877666 G G G G G G G G A A A A G G G G G G G G
2 chr2_49879429 0 49879429 A A A A A A A A G G G G A A A A A A A A
2 chr2_49892207 0 49892207 G G G G G G G G A A A A G G G G G G G G
2 chr2_49893085 0 49893085 G G A G G G G G G G G G G G G G G G G G
2 chr2_49896821 0 49896821 T T C C C C T T T T T T C C C C C C T T
2 chr2_49898276 0 49898276 A A G G G G A A G G G G G G G G G G A A
2 chr2_49899954 0 49899954 G G G G G G G G A G G G G G G G G G G G
2 chr2_49904679 0 49904679 C C C C C C C C C C C C C C C C T T C C
2 chr2_49906410 0 49906410 G G G G G G G G T T T T G G G G G G G G
2 chr2_49909376 0 49909376 T T T T T T T T T T T T C C T T T T T T
2 chr2_49910403 0 49910403 C C C C C C C C C C C C C C C C A A C C
2 chr2_49915226 0 49915226 G G G G G G G G G G G G G G G G T T G G
2 chr2_49921123 0 49921123 G G G G C G G G G G G G G G G G G G G G
2 chr2_49922348 0 49922348 G G G G G G A G G G G G G G G G G G G G
2 chr2_49924185 0 49924185 G G G G G G A G A A A A A A A A A A G G
2 chr2_49935280 0 49935280 C C C C C C C C T T T T C C C C C C C C
2 chr2_49936028 0 49936028 G G G G G G G G G G G G G G G G C C G G
2 chr2_49943194 0 49943194 C C C C C C C C T T T T C C C C C C C C
2 chr2_49943790 0 49943790 A A A A A A A A A A A A G G G G A A A A
2 chr2_49953030 0 49953030 G G G G T T G T G G G G G G G G G G G G
2 chr2_49955343 0 49955343 T T T T T T T T C C C C T T T T T T T T
2 chr2_49955733 0 49955733 A A A A A A A A C C C C A A A A A A A A
2 chr2_49956012 0 49956012 A A A A A A A A G G G G A A A A A A A A
2 chr2_49957508 0 49957508 T T T T T T T T T T T T T T C C T T T T
2 chr2_49968018 0 49968018 A A A A A A A A A A A A A A A A G G A A
2 chr2_49970878 0 49970878 T T C T T T T T T T T T T T T T T T T T
2 chr2_49972624 0 49972624 C C G G C C C C C C C C C C C C C C C C
2 chr2_49973486 0 49973486 C C C C C C C C A A A A C C C C C C C C
2 chr2_49977835 0 49977835 G G G G G G G G G G G G A G G G G G G G
2 chr2_49986828 0 49986828 G G G G G G G G G G G G G G G G A A G G
2 chr2_49997914 0 49997914 C C C C C C C C G G G G C C C C C C C C
2 chr2_49998618 0 49998618 C C C T C C C C C C C C C C C C C C C C
2 chr2_49999759 0 49999759 C C C C C C C C C C C C C C T T C C C C
2 chr2_50000191 0 50000191 A A A A A A A A A A A A A G A A A A A A
2 chr2_50002828 0 50002828 G G A G G G G G G G G G G G G G G G G G
2 chr2_50009630 0 50009630 G G A G G G G G G G G G G G G G G G G G
2 chr2_50019287 0 50019287 A G G G G G G G G G G G G G G G G G G G
2 chr2_50020891 0 50020891 A A A A A A A A T T T T A A A A A A A A
2 chr2_50029147 0 50029147 C C C C C C C C G G G G C C C C C C C C
2 chr2_50029663 0 50029663 G G A G G G G G G G G G G G G G G G G G
2 chr2_50032811 0 50032811 T T T T T T T T T T T T T T C C T T T T
2 chr2_50039940 0 50039940 C C C C C C C C C C C C C C A A C C C C
2 chr2_50055946 0 50055946 A A A A A A A A G G G G A A A A A A A A
2 chr2_50057245 0 50057245 G G A G A G G G G G G G G G G G G G G G
2 chr2_50058254 0 50058254 G G A G G G G G G G G G G G G G G G G G
2 chr2_50058306 0 50058306 C C C C C C C C C C C C C C T T C C C C
2 chr2_50058344 0 50058344 C C C C C C C C G G G G C C C C C C C C
2 chr2_50061198 0 50061198 C C C C C C C C T T T T C C C C C C C C
2 chr2_50064955 0 50064955 T T C T C T T T T T T T T T T T T T T T
2 chr2_50065407 0 50065407 G G G G G G G G G G G G G G T T G G G G
2 chr2_50072273 0 50072273 G G A A A A G G G G G G G G G G G G G G
2 chr2_50075049 0 50075049 A A A A A A A A A A A A A A G G A A A A
2 chr2_50075503 0 50075503 G G A A A A G G G G G G G G G G G G G G
2 chr2_50075522 0 50075522 T T C C C C T T T T T T T T T T T T T T
2 chr2_50076008 0 50076008 C C C C C C C C C C C C C C C C T T C C
2 chr2_50077289 0 50077289 T T T T T T T T C C C C T T T T T T T T
2 chr2_50077857 0 50077857 G G G G G G G G T T T T G G G G G G G G
2 chr2_50079131 0 50079131 T T A A A A T T A A A A A A A A A A T T
2 chr2_50079236 0 50079236 A A A A A A A A G G G G A A A A A A A A
2 chr2_50082196 0 50082196 T T T T T T T T T T T T C T T T T T T T
2 chr2_50107257 0 50107257 C C C C C C C C C C C C T T C C C C C C
2 chr2_50108797 0 50108797 C C C C C C C C C C C C C C A A C C C C
2 chr2_50110505 0 50110505 C C C C C C C C T T T T C C C C C C C C
2 chr2_50110570 0 50110570 G G G G G G G G C C C C G G G G G G G G
2 chr2_50112496 0 50112496 T T T T T T T T T T T T T T C C T T T T
2 chr2_50114455 0 50114455 C C C C C C C C C C C C C T C C C C T T
2 chr2_50118606 0 50118606 A A A A A A A A G G G G A A A A A A A A
2 chr2_50125375 0 50125375 G G G G G G G G G G G G A G G G G G G G
2 chr2_50129615 0 50129615 A A A A A A A A G G G G A A A A A A A A
2 chr2_50137228 0 50137228 A A A A A A A A G G G G A A A A A A A A
2 chr2_50137689 0 50137689 G G C G G G G G G G G G G G G G G G G G
2 chr2_50145310 0 50145310 C C C C C C C C C C C T C C C C C C C C
2 chr2_50148899 0 50148899 A A A A A A A A G G G G G G A A G G A A
2 chr2_50148956 0 50148956 T T T T T T T T G G G G T T T T T T T T
2 chr2_50149266 0 50149266 C C C C C C C C C C C G C C C C C C C C
2 chr2_50155656 0 50155656 T T T T T T T T G G G G G G T T G G T T
2 chr2_50163802 0 50163802 G G G G G G G G G G G G T T T T T T G G
2 chr2_50163892 0 50163892 C C C C C C C C G G C G C C C C C C C C
2 chr2_50167746 0 50167746 T T T T T T T T T T T T C C C C C C T T
2 chr2_50174274 0 50174274 C C C C C T C C C C C C C C C C C C C C
2 chr2_50174514 0 50174514 A A A A A G A A A A A A A A A A A A A A
2 chr2_50181231 0 50181231 T T C T C C T T C C C C C C C C C C T T
2 chr2_50185943 0 50185943 A A A A A A A A A A A A A G A A G G A A
2 chr2_50188964 0 50188964 C C C C C C C C T T T T C C C C C C C C
2 chr2_50193969 0 50193969 C C G G C G C C C C C C C C C C C C C C
2 chr2_50196072 0 50196072 G G G G A G G G G G G G G G G G G G G G
2 chr2_50196142 0 50196142 C C C C C C C C G G G G C C C C C C C C
2 chr2_50204078 0 50204078 T T T T T T T T C C C C T T T T T T T T
2 chr2_50211571 0 50211571 G G G G G G G G A A A G G G G G G G G G
2 chr2_50217470 0 50217470 C C C C C C C C C C C C C T C C C C C C
2 chr2_50218984 0 50218984 G G G G G G T T G G G G G G G G G G T T
2 chr2_50231382 0 50231382 A A A A A A A A A A A A A G A A A A A A
2 chr2_50232388 0 50232388 C C C C C C C T C C C C C C C C C C C C
2 chr2_50243438 0 50243438 C C C C C C C C C C C C C C T T C C C C
2 chr2_50245575 0 50245575 A A G G G G A A G G G G G G G G G G A A
2 chr2_50246104 0 50246104 G G G G G G G G A G A G G G G G G G G G
2 chr2_50251789 0 50251789 A A A G A A A A A A A A A A A A A A A A
2 chr2_50252170 0 50252170 G G C C G G G G G G G G G G G G G G G G
2 chr2_50253187 0 50253187 T T T T G G T T T T T T T T T T T T T T
2 chr2_50253239 0 50253239 T T T T T T T T T T T T T T C C T T T T
2 chr2_50259401 0 50259401 C C C C T T C C C C C C C C C C C C C C
2 chr2_50270123 0 50270123 A A A A A A A A G G G G A A A A A A A A
2 chr2_50284658 0 50284658 G G G G G G G G A A A A G G G G G G G G
2 chr2_50286085 0 50286085 A A A A A A A A T T T T A A A A A A A A
2 chr2_50286646 0 50286646 A A A A A A A A A A A C A A A A A A A A
2 chr2_50292180 0 50292180 C C C C C C C C C C C T C C C C C C C C
2 chr2_50292388 0 50292388 G G G G G G G G G G G G G G C C G G G G
2 chr2_50298405 0 50298405 A A A A C C A A A A A A A A A A A A A A
2 chr2_50299769 0 50299769 A A A A A A A A G G G G A A A A A A A A
2 chr2_50300856 0 50300856 A A G G G G A A A A A A A A A A A A A A
2 chr2_50310129 0 50310129 A A A A A A A A G G G G A A A A A A A A
2 chr2_50314375 0 50314375 C C C C C T C C C C C C C C C C C C C C
2 chr2_50316468 0 50316468 A A A A G G A A G G G G G G G G G G A A
2 chr2_50319415 0 50319415 C C T T C C C C C C C C C C C C C C C C
2 chr2_50320433 0 50320433 G G G G A A G G G G G G G G G G G G G G
2 chr2_50324251 0 50324251 A A G G G G A A G G G G G G G G G G A A
2 chr2_50326266 0 50326266 T T T T T T T T T T T T T T T T C C T T
2 chr2_50327466 0 50327466 C C T T C C C C C C C C C C C C C C C C
2 chr2_50331019 0 50331019 A A G G A A A A A A A A A A A A A A A A
2 chr2_50341808 0 50341808 T T T T T T T T C C C C T T T T T T T T
2 chr2_50342591 0 50342591 C C C C C C C C T T T T C C C C C C C C
2 chr2_50345841 0 50345841 C C T T T T C C T T T T T T T T T T C C
2 chr2_50362806 0 50362806 C C T T T T C C T T T T T T T T T T T T
2 chr2_50363861 0 50363861 G G G G G G G G T T T T G G G G G G G G
2 chr2_50365144 0 50365144 T T C C T T T T C C C C C C C C C C T T
2 chr2_50370136 0 50370136 C C C C C C C T C C C C C C C C C C C C
2 chr2_50371524 0 50371524 A A G G G G G G G G G G G G G G G G G G
2 chr2_50375682 0 50375682 T T T T T T T T T T T T T T T T C C T T
2 chr2_50375833 0 50375833 G G G G G G G G G G G G G G A A G G G G
2 chr2_50376585 0 50376585 G G G G G G G G G G A G G G G G G G G G
2 chr2_50376952 0 50376952 G G G G C C G G G G G G G G G G G G G G
2 chr2_50379206 0 50379206 A A A A A A A A G G G G A A A A A A A A
2 chr2_50381259 0 50381259 G G G G G G G G A A A A G G G G G G G G
2 chr2_50382280 0 50382280 A A G G A A A A A A A A A A A A A A A A
2 chr2_50409365 0 50409365 A A A A A A A A A A A C A A A A A A A A
2 chr2_50420076 0 50420076 C C G G G G C C G G G G G G G G G G C C
2 chr2_50422379 0 50422379 G G G G G G G G G G G G G G G G A A G G
2 chr2_50432256 0 50432256 A A A A A A A A A A A A C C A A A A A A
2 chr2_50436726 0 50436726 G G G G G G G G A G G G G G G G G G G G
2 chr2_50439421 0 50439421 C C A A C C C C C C C C C C C C C C C C
2 chr2_50441394 0 50441394 A A A A A A A A A A A A G G A A A A A A
2 chr2_50450127 0 50450127 T T T T T T T T A T T T T T T T T T T T
2 chr2_50450928 0 50450928 G G G G G G G G A A A A G G G G G G G G
2 chr2_50452052 0 50452052 A A C C A A A A A A A A A A A A A A A A
2 chr2_50459211 0 50459211 G G G G G G G G G G G T G G G G G G G G
2 chr2_50466496 0 50466496 C C C C C C C C T T T T C C C C C C C C
2 chr2_50467209 0 50467209 C C C C C C C C C C C C C C C C T T C C
2 chr2_50469638 0 50469638 C C A A C C C C C C C C C C C C C C C C
2 chr2_50472311 0 50472311 C C C C C C C C C C C C A A A A C C C C
2 chr2_50472788 0 50472788 T T T T C C T T C C C C C C C C T T T T
2 chr2_50475459 0 50475459 A A A A A A A A A A A A A A G G A A A A
2 chr2_50492540 0 50492540 C C C C C C C C T T T T C C C C C C C C
2 chr2_50516009 0 50516009 C C C C C C C C C C C C C C G G C C C C
2 chr2_50516938 0 50516938 T T T T T T T T G G G G T T T T T T T T
2 chr2_50521988 0 50521988 A A A A A A A A A G A A A A A A A A A A
2 chr2_50526321 0 50526321 G G G G G G G G G G G G G G G G A A G G
2 chr2_50528023 0 50528023 C C C C C C C C A C C C C C C C C C C C
2 chr2_50532191 0 50532191 A A G G G G A A A A A A A A A A A A A A
2 chr2_50533300 0 50533300 C C C C C C C C C C C C A C C C C C C C
2 chr2_50545849 0 50545849 G G G G G G G G A A A A G G G G G G G G
2 chr2_50548916 0 50548916 G G G G G G G G C C C C G G G G G G G G
2 chr2_50549206 0 50549206 T T T T T T T T T T T T C C T T T T T T
2 chr2_50553728 0 50553728 G G A A A A G G A A A A A A A A A A G G
2 chr2_50556616 0 50556616 G G A A A G G G G G G G G G G G G G G G
2 chr2_50557634 0 50557634 G G T T T T G G T T T T T T T T T T T T
2 chr2_50558171 0 50558171 C C C C C C C C C G C C C C C C C C C C
2 chr2_50561751 0 50561751 G G A A A G G G G G G G G G G G G G G G
2 chr2_50564731 0 50564731 C C C C C C C C C C C C C C C C A A C C
2 chr2_50576459 0 50576459 T T T T C T T T T T T T T T T T T T T T
2 chr2_50581088 0 50581088 C C C C C C C C C C C C C C A A C C C C
2 chr2_50585134 0 50585134 G G G G G G G G G G G G A A G G G G G G
2 chr2_50585931 0 50585931 C C C C C C C C C C T T C C C C C C C C
2 chr2_50588442 0 50588442 C C C C C C C C C C C C G G G G G G C C
2 chr2_50592237 0 50592237 C C T T T T C C C C C C C C C C C C C C
2 chr2_50595130 0 50595130 C C C C C C C C C C C C C C C C G G C C
2 chr2_50604326 0 50604326 A A A A A A A A A A A A T T A A A A A A
2 chr2_50610926 0 50610926 G G G G G G G G G G G G A A G G G G G G
2 chr2_50615944 0 50615944 T T T T T T T T T T T T C T T T T T T T
2 chr2_50626041 0 50626041 G G G G G G G G G G G G G T G G G G G G
2 chr2_50626365 0 50626365 A A A A A A A A C C C C A A A A A A A A
2 chr2_50631719 0 50631719 T T T T C C T T T T T T T T T T T T T T
2 chr2_50633884 0 50633884 A A A A A A A A G G G G A A A A A A A A
2 chr2_50634210 0 50634210 A A A A A A A A G G G G A A A A A A A A
2 chr2_50635540 0 50635540 C C C C A A C C C C C C C C C C C C C C
2 chr2_50640141 0 50640141 G G C C G G G G G G G G G G G G G G G G
2 chr2_50641026 0 50641026 G G G G G G G G A G G G G G G G G G G G
2 chr2_50641744 0 50641744 G G C C G G G G G G G G G G G G G G G G
2 chr2_50644807 0 50644807 A A G G G G A G A A A A A G G G G G A A
2 chr2_50654421 0 50654421 C C C C C C C C C T C C C C C C C C C C
2 chr2_50655693 0 50655693 T T C C C C C T C C C C C C C C C C C C
2 chr2_50658094 0 50658094 T T T T T T T T C C C C T T T T T T T T
2 chr2_50659548 0 50659548 G G G G A G G G G G G G G G G G G G G G
2 chr2_50664272 0 50664272 T T C C C C T T C C C C C C C C C C T T
2 chr2_50665245 0 50665245 C C C C C C C C C C C C C C T T C C C C
2 chr2_50674512 0 50674512 T T T T T T T T C C C C T T T T T T T T
2 chr2_50681691 0 50681691 C C C C C C C C T T C T C C C C C C C C
2 chr2_50688637 0 50688637 G G G G G G G G G G G G G G G G A G G G
2 chr2_50689077 0 50689077 G G G G G G G G G G G G G G G G A G G G
2 chr2_50692767 0 50692767 A A G G G G A A G G G G G G G G G G A A
2 chr2_50694321 0 50694321 G G G G G G G G G G G G G G A A G G G G
2 chr2_50699537 0 50699537 G G G G G G G G G G G G G G G G A A G G
2 chr2_50704690 0 50704690 C C C C C C C C C C C C A A A A A A C C
2 chr2_50714626 0 50714626 C C C C C C C T C C C C C C C C C C C C
2 chr2_50717439 0 50717439 C C C C C C C C A A C C C C C C C C C C
2 chr2_50727215 0 50727215 G G G G G T G G G G G G G G G G G G G G
2 chr2_50740576 0 50740576 G G G G G G G G G G A G G G A A G G G G
2 chr2_50744543 0 50744543 G G G G G G G G G G A G G G G G G G G G
2 chr2_50745152 0 50745152 G G G G G T G G G G G G G G G G G G G G
2 chr2_50750292 0 50750292 C C C C C C C C T T T T C C C C C C C C
2 chr2_50752659 0 50752659 C C C C C T C C C C C C C C C C C C C C
2 chr2_50756247 0 50756247 T T T T C T T T T T T T T T T T T T T T
2 chr2_50764695 0 50764695 C C T T T T C C C C C C C C C C C C C C
2 chr2_50766985 0 50766985 G G G G G G G G A A A A G G G G G G G G
2 chr2_50768939 0 50768939 A A A A A A A A A A A C A A A A A A A A
2 chr2_50770562 0 50770562 T T T T A T T T T T T T T T T T T T T T
2 chr2_50770672 0 50770672 A A A A A A A A A A A A A A A A A G A A
2 chr2_50773387 0 50773387 T T T T T T T T T T G T T T T T T T T T
2 chr2_50774480 0 50774480 A A G G G G A A A A A A A A A A A A A A
2 chr2_50783175 0 50783175 A A G G G G A A A A A A A A A A A A A A
2 chr2_50788909 0 50788909 C C C C C C C C C T C C C C C C C C C C
2 chr2_50793141 0 50793141 T T T T T T T T T T T T G G G G T T T T
2 chr2_50796279 0 50796279 G G G G G G G G G G G G G G A A G G G G
2 chr2_50800712 0 50800712 G G G G G G G G G G G G G G A A G G G G
2 chr2_50805326 0 50805326 T T T T T T T T T T T T T T T T C C T T
2 chr2_50811795 0 50811795 T T T T T T T T T T T T T T T T C T T T
2 chr2_50812243 0 50812243 G G G G G G G G G G G G A A A A A A G G
2 chr2_50812723 0 50812723 C C C C C C C C C C C T C C C C C C C C
2 chr2_50813304 0 50813304 T T T T T T G T T T T T T T T T T T T T
2 chr2_50825890 0 50825890 T T T T T T T T T T T T C T T T T T T T
2 chr2_50832860 0 50832860 C C C C C C C C T T T T C C C C C C C C
2 chr2_50863163 0 50863163 G G G G A G G G G G G G G G G G G G G G
2 chr2_50872203 0 50872203 T T T T T T T T T T T T T T T T G G T T
2 chr2_50884040 0 50884040 C C T T T T C C T T T T T T T T T T C C
2 chr2_50890015 0 50890015 T T C C C C T T C C C C C C C C C C T T
2 chr2_50891129 0 50891129 C C C C C T C C C C C C C C C C C C C C
2 chr2_50909731 0 50909731 C C C C C C C C C C C C C C C C T T C C
2 chr2_50910273 0 50910273 G G A G G G G G G G G G G G G G G G G G
2 chr2_50910667 0 50910667 G G C C C C G G C C C C C C C C C C G G
2 chr2_50935349 0 50935349 C C C C G G C C C C C C C C C C C C C C
2 chr2_50938776 0 50938776 C C C C C C C C C C C C C T C C C C C C
2 chr2_50946851 0 50946851 C C C C C C C C T T T T C C C C C C C C
2 chr2_50960566 0 50960566 C C C C C C C C C C C C T T C C C C C C
2 chr2_50970668 0 50970668 C C C C C T C C C C C C C C C C C C C C
2 chr2_50984791 0 50984791 C C T T C C C C C C C C C C C C C C C C
2 chr2_50985932 0 50985932 T T T T T T T T C C C C C C C C C C T T
2 chr2_50987473 0 50987473 G G A A A A G G A A A A A A A A A A G G
2 chr2_50997386 0 50997386 T T T T T T T T C C C C T T T T T T T T
2 chr2_51012514 0 51012514 T T T T T T T T C C C C T T T T T T T T
2 chr2_51012899 0 51012899 G G G G G G G G G G G G A G G G G G G G
2 chr2_51014368 0 51014368 G G G G G G G G G G G G A A G G A A G G
2 chr2_51015810 0 51015810 T T T T T T T T C C C C C C C C C C T T
2 chr2_51016033 0 51016033 C C G G C C C C C C C C C C C C C C C C
2 chr2_51016488 0 51016488 C C C C C C C C C C C T C C C C C C C C
2 chr2_51026351 0 51026351 G G A A A A A G A A A A A A A A A A A A
2 chr2_51028870 0 51028870 G G C C C C G G G G G G G G G G G G G G
2 chr2_51036494 0 51036494 A A A A A A A A A A A A A A G G A A A A
2 chr2_51050756 0 51050756 T T T T T T T T C T T T T T T T T T T T
2 chr2_51056490 0 51056490 G G G G G G G G G G G G A G G G G G G G
2 chr2_51056729 0 51056729 G G G G G G G G A A A A G G G G G G G G
2 chr2_51058909 0 51058909 C C C C C C C C C T C C C C C C C C C C
2 chr2_51061051 0 51061051 A A G G A G A A A A A A A A A A A A A A
2 chr2_51061849 0 51061849 C C C C C C C C C C C C C C T T C C C C
2 chr2_51067462 0 51067462 G G A A A A G G G G G G G G G G G G G G
2 chr2_51069950 0 51069950 C C C C C C C C T T T T C C C C C C C C
2 chr2_51071249 0 51071249 A A A A A A A A A A A A T T T T T T A A
2 chr2_51071765 0 51071765 A A A A A A A A A A A A A C A A C C A A
2 chr2_51077525 0 51077525 A A A A A A A A A A A A A G A A A A A A
2 chr2_51077714 0 51077714 A A A A G G A A A A A A A A A A A A A A
2 chr2_51081022 0 51081022 C C C C C C C C C C C C C C C C C G C C
2 chr2_51084982 0 51084982 G G T T T T G G T T T T T T T T T T G G
2 chr2_51088937 0 51088937 C C G G G G C C C C C C C C C C C C C C
2 chr2_51089835 0 51089835 A A A A A A A A A A A A A A G G A A A A
2 chr2_51095415 0 51095415 C C C C C C C C T T T T C C C C C C C C
2 chr2_51096032 0 51096032 T T T T T T T T C C C C T T T T T T T T
2 chr2_51096094 0 51096094 A A A A A A A A G G G G A A A A A A A A
2 chr2_51097577 0 51097577 G G G G T T G G G G G G G G G G G G G G
2 chr2_51100757 0 51100757 G G G G G G G G A A A A G G G G G G G G
2 chr2_51103309 0 51103309 A A A A A A A A A A A G A A A A A A A A
2 chr2_51103677 0 51103677 G G G G G G G G G G G G G G G G T T G G
2 chr2_51103705 0 51103705 T T T T T T C T T T T T T T T T T T T T
2 chr2_51106346 0 51106346 A A A A A A A A G G G G A A A A A A A A
2 chr2_51115852 0 51115852 A A A A A A A A G G G G A A A A A A A A
2 chr2_51120416 0 51120416 C C C C T T C C C C C C C C C C C C C C
2 chr2_51120958 0 51120958 C C C C C C C C T T T T C C C C C C C C
2 chr2_51121486 0 51121486 G G G G G G G G G G G G T T G G G G G G
2 chr2_51130394 0 51130394 C C C C C C C C C T C T C C C C C C C C
2 chr2_51130437 0 51130437 A G A A A A A A A A A A A A A A A A A A
2 chr2_51137090 0 51137090 C C C C C C C C A A A A C C C C C C C C
2 chr2_51142207 0 51142207 C C C C C C C C C T C T C C C C C C C C
2 chr2_51152319 0 51152319 G G G G G G A G G G G G G G G G G G G G
2 chr2_51154890 0 51154890 A A A A A A A A G G G G A A A A A A A A
2 chr2_51164477 0 51164477 A A A A A A A A G G G G A A A A A A A A
2 chr2_51164646 0 51164646 C C C C C C C C C T T T C C C C C C C C
2 chr2_51165208 0 51165208 A A A A A A A A T T T T T T A A A A A A
2 chr2_51173574 0 51173574 A A A A A A A A G G G G A A A A A A A A
2 chr2_51174913 0 51174913 T T T T T T T T C C C C T T T T T T T T
2 chr2_51191583 0 51191583 C C C C C C C C C C C C T T C C C C C C
2 chr2_51194288 0 51194288 T T C C C C C T C T C T C C C C C C T T
2 chr2_51198207 0 51198207 C C T T C C C C C C C C C C C C C C C C
2 chr2_51200781 0 51200781 C C G G C C C C C C C C C C C C C C C C
2 chr2_51201514 0 51201514 G G G G G G G G A A A A G G G G G G G G
2 chr2_51207637 0 51207637 A A A A A A A A A A A A G G G G G G A A
2 chr2_51209248 0 51209248 A A A A A A A A A A A A G G A A A A A A
2 chr2_51211500 0 51211500 C C C C C C C C A A A A A A A A A A C C
2 chr2_51224686 0 51224686 G G G G G G G G G G G G G G A A G G G G
2 chr2_51228356 0 51228356 C C C C C C C C C C C C C C T T C C C C
2 chr2_51235473 0 51235473 A A A A A A A A A A A A G G A A A A A A
2 chr2_51259301 0 51259301 C C C C C C C C G G G G G G G G G G C C
2 chr2_51270176 0 51270176 T T C C C C C T C C C C C C C C C C C C
2 chr2_51284831 0 51284831 G G G G G G G G A A A A G G G G G G G G
2 chr2_51291815 0 51291815 T T T T T T T T T T T T T T T T C C T T
2 chr2_51298754 0 51298754 C C C C C C C C T T T T C C C C C C C C
2 chr2_51312384 0 51312384 A A A A A A A A G G A G A A A A A A A A
2 chr2_51312684 0 51312684 T T T T T T T T C C C C T T T T T T T T
2 chr2_51321226 0 51321226 A A A A A A A A A A A A A A A A G G A A
2 chr2_51322921 0 51322921 C C C C C C C C G G G G C C C C C C C C
2 chr2_51331422 0 51331422 T T T T T T T T T T T T T T T T C C T T
2 chr2_51334453 0 51334453 C C C C C C C C C C C T C C C C C C C C
2 chr2_51342331 0 51342331 T T A A A A T T A A A A A A A A A A T T
2 chr2_51346164 0 51346164 G G G G G G G G G G G G A G G G G G G G
2 chr2_51357973 0 51357973 G G G G G G G G G G A G G G G G G G G G
2 chr2_51371178 0 51371178 G G G G G G G G A A A A G G G G G G G G
2 chr2_51389795 0 51389795 T T T T T T T T T T T T T T T T C C T T
2 chr2_51403085 0 51403085 T T T T T T T T T T T T G T T T T T T T
2 chr2_51413004 0 51413004 A A A A A G A A A A A A A A A A A A A A
2 chr2_51418046 0 51418046 A A A A A A A A A A A A A G A A A A A A
2 chr2_51418164 0 51418164 G G G G G G G G G G G G G G C C G G G G
2 chr2_51434133 0 51434133 C C C C C C C C C C C C C T C C C C C C
2 chr2_51438652 0 51438652 G G G G A A G G G G G G G G G G G G G G
2 chr2_51447032 0 51447032 C C C C C C C C C C C C T T C C C C C C
2 chr2_51448114 0 51448114 C C T T C C C C T T T T C T C C C C C C
2 chr2_51459374 0 51459374 C C A A A A C C C C C C C C C C C C C C
2 chr2_51466942 0 51466942 A A A A A A A A A A A G A A A A A A A A
2 chr2_51476211 0 51476211 A A G G G G A A G G G G G G G G G G A A
2 chr2_51478458 0 51478458 C C C C C C C C T T T T C C C C C C C C
2 chr2_51478629 0 51478629 C C T T C C C C C C C C C C C C C C C C
2 chr2_51482413 0 51482413 A A A A A A A A A A A A A A A A A C A A
2 chr2_51492822 0 51492822 C C C C C C C C C C C C C C C C G G C C
2 chr2_51514006 0 51514006 G G G G G G G G A G G G G G G G G G G G
2 chr2_51514016 0 51514016 G G G G G G G G G G G G G G A A G G G G
2 chr2_51516874 0 51516874 T T G G G G T T T T T T T T T T T T T T
2 chr2_51527350 0 51527350 T T T T T T T T T T T T T T G G T T T T
2 chr2_51530098 0 51530098 G G G G G G G G G G G G A A G G G G G G
2 chr2_51530659 0 51530659 C C C C C C C C C C C C C C C C C T C C
2 chr2_51535176 0 51535176 C C C C C C C C C C C C C C A A C C C C
2 chr2_51539128 0 51539128 T T C C C C T T C C C C C C C C C C T T
2 chr2_51541722 0 51541722 C G G G G G C G G G G G G G G G G G G G
2 chr2_51543389 0 51543389 C C C C C C C C C T C C C C C C C C C C
2 chr2_51555874 0 51555874 C C C C C C C C T T T T C C C C C C C C
2 chr2_51557163 0 51557163 C C G G C G C C C C C C C C C C C C C C
2 chr2_51559880 0 51559880 C C C C C C C C T T C C C C C C C C C C
2 chr2_51563495 0 51563495 G G A A A A G G G G G G G G G G G G G G
2 chr2_51567618 0 51567618 G G G G A G G G G G G G G G G G G G G G
2 chr2_51569716 0 51569716 C T C C C C C C C C C C C C C C C C C C
2 chr2_51570773 0 51570773 G G G G G G G G G G G G G G G G A A G G
2 chr2_51571716 0 51571716 C C C C C T C C C C C C C C C C C C C C
2 chr2_51576947 0 51576947 G G G G G G G G G G G G G G C C G G G G
2 chr2_51577456 0 51577456 A A A A A A A A T T T T A A A A A A A A
2 chr2_51579793 0 51579793 A A G G G G A A G G G G G G G G G G A A
2 chr2_51583091 0 51583091 G G G G G G G G G G G G G G G G A A G G
2 chr2_51587941 0 51587941 G G G G G G G G G G G G G G G G C C G G
2 chr2_51595218 0 51595218 G G G G G G G G G G G G G G G G T T G G
2 chr2_51595772 0 51595772 C C C C C T C C C C C C C C C C C C C C
2 chr2_51599086 0 51599086 T T T T T T T T C C C C C C C C C C T T
2 chr2_51600086 0 51600086 C C C C C C C C T T T T C C C C C C C C
2 chr2_51601346 0 51601346 C C C C C C C C T T T T C C C C C C C C
2 chr2_51602775 0 51602775 C C C C C C C C T T T T C C C C C C C C
2 chr2_51602919 0 51602919 C C C C C C C C C C C C C C T T T T C C
2 chr2_51603174 0 51603174 G G G G G G G G A A A A G G G G G G G G
2 chr2_51608480 0 51608480 A A A A A A A A G G G G A A A A A A A A
2 chr2_51616139 0 51616139 T T T T T T T T T T T T T T C C T T T T
2 chr2_51617619 0 51617619 G G G G G G G G A A A A G G G G G G G G
2 chr2_51623545 0 51623545 A A A A A G A A A A A A A A A A A A A A
2 chr2_51624513 0 51624513 C C C C C C C C C C C C C T C C C C C C
2 chr2_51628661 0 51628661 C C C C C C C C T T T T C C C C C C T T
2 chr2_51628948 0 51628948 C C C C C C C C C C C C C C G G C C C C
2 chr2_51634009 0 51634009 C C C C C C C C T T T T C C C C C C C C
2 chr2_51634458 0 51634458 T T T T T T T T C C C C T T T T T T T T
2 chr2_51635133 0 51635133 G G G G G G G G G G G G G G A A G G G G
2 chr2_51637674 0 51637674 G G G G G G G G G G G G G G C C G G G G
2 chr2_51649834 0 51649834 T T T T T T T T C T C T T T T T T T T T
2 chr2_51650389 0 51650389 C C T T C C C C C C C C C C C C C C C C
2 chr2_51652774 0 51652774 G G G G G G A G G G G G G G G G G G G G
2 chr2_51653582 0 51653582 C C C C C C C C C C C C C C C C T T C C
2 chr2_51654708 0 51654708 G G G G G G G G A G A G G G G G G G G G
2 chr2_51659337 0 51659337 G G G G A G G G G G G G G G G G G G G G
2 chr2_51660668 0 51660668 G G G G G G G G A G G G G G G G G G G G
2 chr2_51669746 0 51669746 C C C C C C C C C C C C C C C C A A C C
2 chr2_51672874 0 51672874 C C C C C T C C C C C C C C C C T T C C
2 chr2_51679079 0 51679079 C C C C C C C C C C C C C C C C C T C C
2 chr2_51684891 0 51684891 A A A A A A A A G G G G A A A A A A A A
2 chr2_51687741 0 51687741 C C C C C C C C C C C C C C C C T T C C
2 chr2_51688010 0 51688010 A A A A A A A A A G A A A A A A A A A A
2 chr2_51689074 0 51689074 T T T T T T T T C C C C T T T T T T T T
2 chr2_51699485 0 51699485 G G G G G G G G A A A G G G G G G G G G
2 chr2_51700941 0 51700941 C C C C C C C C C C C C T T T T T T C C
2 chr2_51705515 0 51705515 T T A A A A T T T T T T T T T T T T T T
2 chr2_51709986 0 51709986 G G T T T T G G G G G G G G G G G G G G
2 chr2_51718883 0 51718883 C C C C C C C C T T T T C C C C C C C C
2 chr2_51722365 0 51722365 G G G G A G G G G G G G G G G G G G G G
2 chr2_51722443 0 51722443 G G G G G G G G A A A A G G G G G G G G
2 chr2_51722513 0 51722513 C C C C C C C C G G G G C C C C C C C C
2 chr2_51731412 0 51731412 A A A A A A A A C C C C A A A A A A A A
2 chr2_51737962 0 51737962 C C C C C C C C C C C T C C C C C C C C
2 chr2_51744251 0 51744251 C C C C C C C C C C C C T T C C C C C C
2 chr2_51750187 0 51750187 G G G G G G G G A A A A G G G G G G G G
2 chr2_51752029 0 51752029 C C C C C C C C T T T T C C C C C C C C
2 chr2_51761347 0 51761347 C C C C C C C C C C C C C C T T C C C C
2 chr2_51761484 0 51761484 C G C C C C G G C C C C C C C C C C G G
2 chr2_51766654 0 51766654 T T C C C C T T T T T T T T T T T T T T
2 chr2_51769448 0 51769448 G G G G G G G G G G G G A G G G G G G G
2 chr2_51771195 0 51771195 C C C C C C C C C C C C T T T T C C C C
2 chr2_51782031 0 51782031 A A A A A A A A A A A A A A A A C C A A
2 chr2_51794100 0 51794100 C C C C C C C C C C C C C C C C T T C C
2 chr2_51800013 0 51800013 C T C C C C C C C C C C C C C C C C C C
2 chr2_51800939 0 51800939 C C C C C C C C C C C C C C C C T T C C
2 chr2_51804818 0 51804818 A A A A A A A A C C C C A A A A A A A A
2 chr2_51814768 0 51814768 T T T T T T T T G G G G T T T T T T T T
2 chr2_51816712 0 51816712 T T G G G G T T G G G G G G G G G G T T
2 chr2_51827718 0 51827718 G G G G G G G G G G G G G G G G A G G G
2 chr2_51827834 0 51827834 T T C C C C C T C C C C C C C C C C T T
2 chr2_51829087 0 51829087 A C A A A A A A A A A A A A A A A A A A
2 chr2_51838467 0 51838467 G G G G G G G G G G G G A G G G G G G G
2 chr2_51839343 0 51839343 G G G G G G G G A A A A G G G G G G G G
2 chr2_51843104 0 51843104 G G C C G G G G G G G G G G G G G G G G
2 chr2_51849949 0 51849949 T T T T T T T T T T T T T T T T G G T T
2 chr2_51852383 0 51852383 A A A A A C A A A A A A A A A A A A A A
2 chr2_51852831 0 51852831 C C C C C C C C C C C T C C C C C C C C
2 chr2_51853309 0 51853309 T T T T T T T T C C C C T T T T T T T T
2 chr2_51854741 0 51854741 A A A A A A A A A G G G A A A A A A A A
2 chr2_51875987 0 51875987 G G G G G G G G G G G G T T G G G G G G
2 chr2_51880436 0 51880436 C C C C C C C C T T T T C C C C C C T T
2 chr2_51887330 0 51887330 C C C C T T C C C C C C C C C C C C C C
2 chr2_51888978 0 51888978 C C C C C C C C C C C C C C C C T T C C
2 chr2_51906967 0 51906967 C C C C C C C C T T T T C C C C C C C C
2 chr2_51911526 0 51911526 C C T T T T C T T T T T T T T T T T C C
2 chr2_51921925 0 51921925 C C C C C C A C C C C C C C C C C C C C
2 chr2_51923658 0 51923658 C C C C C C C C C C C C C C C C T T C C
2 chr2_51924883 0 51924883 G G G G G G G G G T G G G G G G G G G G
2 chr2_51927124 0 51927124 A A A A A A A A A A A A C C C C C C A A
2 chr2_51928374 0 51928374 G G G G G G G G A A A A G G G G G G G G
2 chr2_51934453 0 51934453 C C T T T T C T T T T T T T T T T T C C
2 chr2_51937378 0 51937378 G G G G G G G G C C C C G G G G G G G G
2 chr2_51943968 0 51943968 A A A A A A A A G G G G A A A A A A A A
2 chr2_51944398 0 51944398 C C C C C C C C T T T T C T C C C C C C
2 chr2_51950786 0 51950786 C C C C C C C C T T T T C C C C C C C C
2 chr2_51961980 0 51961980 T T G G G G T T T T T T G G G G G G T T
2 chr2_51972119 0 51972119 G G G G G G G G C C C C G G G G G G G G
2 chr2_51974505 0 51974505 C C C C C C C C C C C G C C C C C C C C
2 chr2_51979950 0 51979950 C C C C C C C C C C C C C T C C C C C C
2 chr2_51991335 0 51991335 A A A A A A A A G G G G A A A A A A A A
2 chr2_51998048 0 51998048 G G G G A A G G G G G G G G G G G G G G
2 chr2_51999722 0 51999722 C C C C C C C C C C C C C G C C C C C C
2 chr2_52010430 0 52010430 T T T T T T T T T T A T T T T T T T T T
2 chr2_52010848 0 52010848 G G G G G G G G G G G G G G G G C C G G
2 chr2_52015716 0 52015716 C C T T T T C C C C C C C C C C C C C C
2 chr2_52029328 0 52029328 A A A A A A A A C C C C A A A A A A A A
2 chr2_52042115 0 52042115 G G A A A A G G G G G G G G G G G G G G
2 chr2_52048386 0 52048386 G G A A A A G G G G G G G G G G G G A A
2 chr2_52049963 0 52049963 C C C C C C C C A A A A C C C C C C C C
2 chr2_52050162 0 52050162 C C C C C C C C C T C C C C C C C C C C
2 chr2_52050331 0 52050331 T T C C C C T T C C C C C T C C C C T T
2 chr2_52051866 0 52051866 C C T T T T C C C C C C C C C C C C C C
2 chr2_52056889 0 52056889 C C T T T T C C C C C C C C C C C C C C
2 chr2_52068026 0 52068026 T T T T T T T T T T T T A T T T T T T T
2 chr2_52069423 0 52069423 C C C C C C C C C C C C C C C C T T C C
2 chr2_52070485 0 52070485 G G G G G G G G G G G G G G A A G G G G
2 chr2_52072080 0 52072080 G G G G G G G G G G G G G G A A G G G G
2 chr2_52074256 0 52074256 A G G G G G G G G G G G G G G G G G G G
2 chr2_52077735 0 52077735 A A A A A A A A G G G G A A A A A A A A
2 chr2_52078243 0 52078243 T T T T T T T T T T T T G G G G G G T T
2 chr2_52079798 0 52079798 C C C C C C C C C T C T C C C C C C C C
2 chr2_52089566 0 52089566 G G G G G G G G C G C C G G G G G G G G
2 chr2_52091537 0 52091537 T T T T T T T T C C C C C C C C C C T T
2 chr2_52094853 0 52094853 C C C C C C C C C C C C C C C C T T C C
2 chr2_52103620 0 52103620 C T C C C C C C C C C C C C C C C C C C
2 chr2_52105026 0 52105026 G G G G G G G G G G G G A G G G G G G G
2 chr2_52111949 0 52111949 C C C C C T C C C C C C C C C C C C C C
2 chr2_52117354 0 52117354 G G A A A G G G G G G G G G G G G G G G
2 chr2_52118880 0 52118880 C C T T T T C C T T T T T T T T T T C C
2 chr2_52127219 0 52127219 A A A A A A A A A A A A C C A A A A A A
2 chr2_52139264 0 52139264 G G C C C C G G G G G G C C C C C C G G
2 chr2_52139747 0 52139747 C C C C C C C C C C C T C C C C C C C C
2 chr2_52145994 0 52145994 G G G G G G G G A A A A G G G G G G G G
2 chr2_52156742 0 52156742 T T G G G G T T T T T T G G G G G G T T
2 chr2_52168930 0 52168930 A A A A A A A A T T T T A A A A A A A A
2 chr2_52170024 0 52170024 C C C C C C C C A A A A C C C C C C C C
2 chr2_52182187 0 52182187 A A A A A A A A A A A A A C A A A A A A
2 chr2_52186032 0 52186032 G G G G G G G G C C C C G G G G G G G G
2 chr2_52188882 0 52188882 A A A A A A A A T T T T A A A A A A A A
2 chr2_52194611 0 52194611 A A A A A A A A G G G G A A A A A A A A
2 chr2_52195678 0 52195678 G G G G G G G G G G G G G G C C G G G G
2 chr2_52196524 0 52196524 A A A A A A A A A G A A A A A A A A A A
2 chr2_52198591 0 52198591 G G G G G G G G A A A A G G G G G G G G
2 chr2_52200414 0 52200414 G G G G G G G G G G G G G G C G G G G G
2 chr2_52210409 0 52210409 A A A A A A A A T T T T A A A A A A A A
2 chr2_52218542 0 52218542 C C C C C C C C C C C C C C T T C C C C
2 chr2_52221698 0 52221698 C C T T T T C C C C C C C C C C C C C C
2 chr2_52223739 0 52223739 G G G G G G G G T T T T G G G G G G G G
2 chr2_52228805 0 52228805 C C C C C C C C T T T T C C C C C C C C
2 chr2_52229962 0 52229962 T T T T T T T T T T T T T T A T T T T T
2 chr2_52235134 0 52235134 C C C T C C C C C C C C C C C C C C C C
2 chr2_52235495 0 52235495 T T C T T T T T T T T T T T T T T T T T
2 chr2_52245285 0 52245285 A A A A A A A A G G G G A A A A A A A A
2 chr2_52249994 0 52249994 C C C C C C C C C C C C C C T T C C C C
2 chr2_52253259 0 52253259 A A G G G G A A A A A A A A A A A A A A
2 chr2_52254288 0 52254288 G G G G G G G G G G G G G G G G A A G G
2 chr2_52258353 0 52258353 G G G G G G G G C C C C G G G G G G G G
2 chr2_52263325 0 52263325 G G G G A G A G G G G G G G G G G G G G
2 chr2_52273345 0 52273345 G G G G G G G G G G G G G G C G G G G G
2 chr2_52275128 0 52275128 T T T T T T T T T T T T T T T T C C T T
2 chr2_52278103 0 52278103 C C C C C C C C C C C C C C C T C C C C
2 chr2_52281299 0 52281299 T T T T T T T T T T T T T T T T G T T T
2 chr2_52288518 0 52288518 C C C C C T C C C C C C C C C C C C C C
2 chr2_52289115 0 52289115 A A A A A A A A A A A A G G A A A A A A
2 chr2_52290373 0 52290373 C C C C C C C C T T C T C C C C C C C C
2 chr2_52294701 0 52294701 T T C C C C T T C C C C C C C C C C T T
2 chr2_52305106 0 52305106 G G A A A A G G A A A A A A A A A A A A
2 chr2_52308903 0 52308903 A A A A A A A A A A A G A A A A A A A A
2 chr2_52310213 0 52310213 C C C C C C C C G G G G C C C C C C C C
2 chr2_52311572 0 52311572 T T T T T T T T T T T T T T G G T T T T
2 chr2_52312264 0 52312264 G T G G G G G G G G G G G G G G G G G G
2 chr2_52319380 0 52319380 C C C C C T C C C C C C C C C C C C C C
2 chr2_52323120 0 52323120 G G G G G G G G G G G G G G G G A G G G
2 chr2_52323790 0 52323790 G G G G G G G G G G G G G G A A G G G G
2 chr2_52332968 0 52332968 A A A G A A A A A A A A A A A A A A A A
2 chr2_52337992 0 52337992 C C G G G G C C C C C C C C C C C C C C
2 chr2_52342965 0 52342965 C C T T C C C C C C C C T T C C C C C C
2 chr2_52344734 0 52344734 G G G G G G G G G G G G G G A G G G G G
2 chr2_52345306 0 52345306 G G G G G G G G G G G G G G A A G G G G
2 chr2_52345368 0 52345368 C C C C C C C T C C C C C T C C C C C C
2 chr2_52345659 0 52345659 G G G G G G G G G G G G A G G G G G G G
2 chr2_52348900 0 52348900 G G G G G G G G A A A A G G G G G G G G
2 chr2_52357388 0 52357388 G G A A A A A G A A A A A A A A A A G G
2 chr2_52360171 0 52360171 A A A A A A A A A A A A A A A A G G A A
2 chr2_52361027 0 52361027 T T C C C C T T C C C C C C C C C C T T
2 chr2_52365090 0 52365090 A A G G A A A A A A A A A A A A A A A A
2 chr2_52370466 0 52370466 T T T T T T T T T T T T T T G G G G T T
2 chr2_52372959 0 52372959 G G G G G G G G A A A A G G G G G G G G
2 chr2_52374540 0 52374540 G G G G G G G G G G G G G G G G A A G G
2 chr2_52382452 0 52382452 A A A A A A A A G G G G A A A A A A A A
2 chr2_52384360 0 52384360 T T T T T T T T C C C C T T T T T T T T
2 chr2_52384720 0 52384720 C C C C C T C C C C C C C C C C C C C C
2 chr2_52400745 0 52400745 G G G G G G G G G G A G G G G G G G G G
2 chr2_52404807 0 52404807 T T T T T T T T T T T T T T T T C C T T
2 chr2_52407761 0 52407761 C C C C C T C C C C C C C C C C C C C C
2 chr2_52407939 0 52407939 A G A A A A A G A A A A A A A A A A A A
2 chr2_52409387 0 52409387 G G G G G G G G A A A A G G G G G G G G
2 chr2_52410572 0 52410572 C C T T T T C C C C C C C C C C C C C C
2 chr2_52412452 0 52412452 C C T T T T C C T T T T T T T T T T T T
2 chr2_52412907 0 52412907 A G A A A A A A A A A A A A A A A A A A
2 chr2_52418335 0 52418335 C C C C C C C C C C C C C C C C T T C C
2 chr2_52419220 0 52419220 A A A A A A A A C C C C A A A A A A A A
2 chr2_52419665 0 52419665 T T T T T T T T C C C C T T T T T T T T
2 chr2_52420809 0 52420809 G G G G G G G G G G G G G G C G G G G G
2 chr2_52444889 0 52444889 C C C C C C C C G G G G C C C C C C C C
2 chr2_52445916 0 52445916 A A A A A A A A A A A A A T A A A A A A
2 chr2_52446232 0 52446232 A A A A A G A A A A A A A A A A A A A A
2 chr2_52447241 0 52447241 A A A A A A A A T T A A A A A A A A A A
2 chr2_52450667 0 52450667 G G G G G G G G G G G G C G G G G G G G
2 chr2_52454091 0 52454091 C C T T T T C C C C C C C C C C C C C C
2 chr2_52475284 0 52475284 A A A A A A A A G G G G A A A A A A A A
2 chr2_52477807 0 52477807 T T T T T T T T G G G G T T T T T T T T
2 chr2_52482431 0 52482431 A A A A A A A T A A A A A A A A A A A A
2 chr2_52486857 0 52486857 A A A A A A A A A A A A A G A A A A A A
2 chr2_52488594 0 52488594 A A A A A A A A A A A A A G A A A A A A
2 chr2_52491114 0 52491114 G G G G G G G G G G G G A G G G G G G G
2 chr2_52494101 0 52494101 G G G G G G G G A A A A G G G G G G G G
2 chr2_52494158 0 52494158 C T C C C C C T C C C C C C C C C C C C
2 chr2_52498411 0 52498411 C C C C C C C C A A A A C C C C C C C C
2 chr2_52508562 0 52508562 A A A A A A A A A A A A A A A G A A A A
2 chr2_52509889 0 52509889 G G G G G G G G G G G G A G G G G G G G
2 chr2_52511052 0 52511052 G G G G G G G G A A A A G G G G G G G G
2 chr2_52528420 0 52528420 T T T T T T T T T T T T T T C T T T T T
2 chr2_52542684 0 52542684 G G G G G G G G G G A G G G G G G G G G
2 chr2_52553833 0 52553833 T T C C C C T T T T T T C C C C C C T T
2 chr2_52556332 0 52556332 T T T T T T T T T T T T T T C T T T T T
2 chr2_52557737 0 52557737 T T T T T T T T C C C C T T T T T T T T
2 chr2_52558188 0 52558188 G G G G G G G G G G G G G G G G A A G G
2 chr2_52559054 0 52559054 T T T T T T T T T T T T C T T T T T T T
2 chr2_52566522 0 52566522 A A G G A A A A A A A A A A A A A A A A
2 chr2_52571981 0 52571981 C C C C C C C C C C C C C C A A C C C C
2 chr2_52581930 0 52581930 C C C C C C C T C C C C C C C C C C C C
2 chr2_52582790 0 52582790 G G G G G G G G C C C C G G G G G G G G
2 chr2_52583386 0 52583386 A A A A A A A A A A A G A A A A A A A A
2 chr2_52592199 0 52592199 C C T T C C C C C C C C C C C C C C C C
2 chr2_52597948 0 52597948 G G G G G G G G G G G G G G G G A A G G
2 chr2_52605807 0 52605807 C C C C C C C C C C C C C C T T C C C C
2 chr2_52606668 0 52606668 C C C C C G C C C C C C C C C C C C C C
2 chr2_52616182 0 52616182 A A A A A A A G A A A A A A A A A A A A
2 chr2_52631520 0 52631520 C C C C C C C C G G G G C C C C C C C C
2 chr2_52635401 0 52635401 A G G G G G A G G G G G G G G G G G G G
2 chr2_52637668 0 52637668 C C C C C C C C C C C C C C A C C C C C
2 chr2_52640541 0 52640541 G G G G G G G G G G G G A G G G G G G G
2 chr2_52644018 0 52644018 G G G G G G G G A A A A G G G G G G G G
2 chr2_52646229 0 52646229 A A T T T T A A T T T T T T T T T T A A
2 chr2_52648326 0 52648326 C G C C C C C G C C C C C C C C C C C C
2 chr2_52654807 0 52654807 A A A A A A A A G G G G A A A A A A A A
2 chr2_52659373 0 52659373 G G G G G G G G C C C C G G G G G G G G
2 chr2_52662534 0 52662534 T T T T T T T T C C C C T T T T T T T T
2 chr2_52668326 0 52668326 C C C C C C C C C C C C C G C C C C C C
2 chr2_52669727 0 52669727 G G G G G G G G A A A A G G G G G G G G
2 chr2_52672538 0 52672538 C C T T T T C T T T T T T T T T T T C C
2 chr2_52672661 0 52672661 G G G G G G G G C C C C G G G G G G G G
2 chr2_52673252 0 52673252 A A G G A G A A A A A A A A A A A A A A
2 chr2_52674247 0 52674247 T T T T T T T T T T T T A T T T T T T T
2 chr2_52675304 0 52675304 G G T T G T G T T T T T T T T T T T G G
2 chr2_52684744 0 52684744 T T T T T T T T A A A A T T T T T T T T
2 chr2_52690504 0 52690504 A A A A A A A A T T T T A A A A A A A A
2 chr2_52690570 0 52690570 T T T T T T T T C C C C T T T T T T T T
2 chr2_52698667 0 52698667 A A A A A A A C A A A A A A A A A A A A
2 chr2_52698957 0 52698957 A A A A A A A A G G G G A A A A A A A A
2 chr2_52707931 0 52707931 G G G G G G G G A A A A G G G G G G G G
2 chr2_52717188 0 52717188 G G G G G G G G G G G G A G G G G G G G
2 chr2_52723930 0 52723930 T T T T T T T T C C C C T T T T T T T T
2 chr2_52725553 0 52725553 G G G G G G G G G G G G G G G G A A G G
2 chr2_52727480 0 52727480 C C A A A C C C C C C C C C C C C C C C
2 chr2_52735202 0 52735202 A A A A A A A A A A A A A A A A G G A A
2 chr2_52743653 0 52743653 G G G G G G G G G G G G A G G G G G G G
2 chr2_52748223 0 52748223 T T T T T T T T C C C C T T T T T T T T
2 chr2_52752478 0 52752478 G G C C C C G G G G G G G G G G G G G G
2 chr2_52753809 0 52753809 C C C C C C C C C C C C C T C C C C C C
2 chr2_52754278 0 52754278 G G C C C G G G G G G G G G G G G G G G
2 chr2_52755908 0 52755908 T T T T T T T T T T T T T T C T T T T T
2 chr2_52772033 0 52772033 G G G G G G G G G G G G G G C G G G G G
2 chr2_52778393 0 52778393 C C C C C C C C T T T T C C C C C C C C
2 chr2_52782130 0 52782130 A A A A A A A A G G G G A A A A A A A A
2 chr2_52786054 0 52786054 A A A A A A A A A C A C A A A A A A A A
2 chr2_52786374 0 52786374 T T C C T T T T T T T T T T T T T T T T
2 chr2_52788787 0 52788787 C C C C C C A C C C C C C C C C C C C C
2 chr2_52789417 0 52789417 T T C C T T T T T T T T T T T T T T T T
2 chr2_52795294 0 52795294 A A G G G G A A A A A A A A A A A A A A
2 chr2_52804684 0 52804684 A A G G G G A A A A A A A A A A A A A A
2 chr2_52825725 0 52825725 G G A A A A G G A A A A A A A A A A G G
2 chr2_52831290 0 52831290 T T T T T T T T C C C C T T T T T T T T
2 chr2_52836678 0 52836678 A A A A A A A A A A A A G G A A A A A A
2 chr2_52851304 0 52851304 C C C C C C C C C C C C C C C C T T C C
2 chr2_52856273 0 52856273 T T T T T T T T T T T T C C T T T T T T
2 chr2_52861319 0 52861319 C C C C C C C C C C C C C C T T C C C C
2 chr2_52874460 0 52874460 T T T T T T T T C C C C T T T T T T T T
2 chr2_52877834 0 52877834 C C C C C C C C C C C C T T C C C C C C
2 chr2_52878708 0 52878708 A G A A A A A A A A A A A A A A A A G G
2 chr2_52883400 0 52883400 G G G G A G G G G G G G G G G G G G G G
2 chr2_52886139 0 52886139 A A A A A A A A A A A A G G A A A A A A
2 chr2_52888337 0 52888337 T T T T T T T T C C C C T T T T T T T T
2 chr2_52891992 0 52891992 A A A A A A A A G G G G A A A A A A A A
2 chr2_52903998 0 52903998 A A G G G G A A A A A A A A A A A A A A
2 chr2_52911598 0 52911598 A A T T T T A A T T T T T T T T T T A A
2 chr2_52912420 0 52912420 C C C C C T C C C C C C C C C C C C C C
2 chr2_52918924 0 52918924 C C C C C C C C C C C C T T C C C C C C
2 chr2_52920960 0 52920960 G G G G G G G G A A A G G G G G G G G G
2 chr2_52944387 0 52944387 G G C C C C G G C C C C C C C C C C G G
2 chr2_52957814 0 52957814 C C C C C C C C C C C C C C C T C C C C
2 chr2_52959213 0 52959213 T T T T C C T T T T T T C C C C C C T T
2 chr2_52983198 0 52983198 T T C C C T T T T T T T T T T T T T T T
2 chr2_52983355 0 52983355 C C C C C C C C C C C T C C C C C C C C
2 chr2_52986925 0 52986925 T T T T C T T T C C C C T T T T C C T T
2 chr2_52996772 0 52996772 C C C C C C C C C C C T C C C C C C C C
2 chr2_52997667 0 52997667 G G A A A A G G A A A A A A A A A A G G
2 chr2_53002708 0 53002708 C C C T C C C C C C C C C C C C C C C C
2 chr2_53007853 0 53007853 G G G G A G G G G G G G G G G G G G G G
2 chr2_53008913 0 53008913 G G G T G G G G G G G G G G G G G G G G
2 chr2_53015652 0 53015652 T T T T C T T T T T T T T T T T T T T T
2 chr2_53015848 0 53015848 T T C C C T T T C C C C C C C C C C T T
2 chr2_53017100 0 53017100 T T T T T T T T C C C C T T T T T T T T
2 chr2_53018848 0 53018848 A C A A A A A C A A A A A A A A A A A A
2 chr2_53020880 0 53020880 C C C C C C C C G G G G C C C C C C C C
2 chr2_53022417 0 53022417 C C C C C C C C T T T T C C C C C C C C
2 chr2_53037970 0 53037970 G G G G G G G G G G G G G G A A G G G G
2 chr2_53038928 0 53038928 C C G G C G C C G G G G C C C C G G C C
2 chr2_53044850 0 53044850 T T T T T T T T C C C C T T T T T T T T
2 chr2_53050615 0 53050615 G G G G G G G G A A A A G G G G G G G G
2 chr2_53055240 0 53055240 A G G G G G G G G G G G G G G G G G G G
2 chr2_53073527 0 53073527 T T T T T T T T C C C C T T T T T T T T
2 chr2_53077960 0 53077960 A A G G G G A A G G G G G G G G G G A A
2 chr2_53079916 0 53079916 G G G G G T G G G G G G G G G G G G G G
2 chr2_53094453 0 53094453 A A A A A G A A A A A A A A A A A A A A
2 chr2_53104343 0 53104343 A A A A A A A A C C A C A A A A A A A A
2 chr2_53105604 0 53105604 C C C C C C C C C C C C C C C C C T C C
2 chr2_53108252 0 53108252 C C C C C C C C C C C C C C C T C C C C
2 chr2_53127584 0 53127584 A A A A A A A A A A A G A A A A A A A A
2 chr2_53129774 0 53129774 A A A A A A A A A A A A A A A A G G A A
2 chr2_53137552 0 53137552 T T T T T T T T G G G T T T T T T T T T
2 chr2_53150628 0 53150628 A A A A A A A A G G G G A A A A A A A A
2 chr2_53152227 0 53152227 G G G G G T G G G G G G G G G G G G G G
2 chr2_53156548 0 53156548 G G G G G G G G G G A G G G G G G G G G
2 chr2_53163205 0 53163205 A A A G A G A A A A A A A A A A A A A A
2 chr2_53166140 0 53166140 T T C T C T T T T T T T T T T T T T T T
2 chr2_53180218 0 53180218 T T T T T T T T C C C C T T T T T T T T
2 chr2_53182024 0 53182024 C C C C C C C C T T T T C C C C C C C C
2 chr2_53183226 0 53183226 C C C C C C C C C C C C C C C T C C C C
2 chr2_53183363 0 53183363 A A A G A G A A A A A A A A A A A A A A
2 chr2_53185110 0 53185110 T T G G G G G T G G G G G G G G G G T T
2 chr2_53189407 0 53189407 G G G G G G G G G G G G G G G G A A G G
2 chr2_53191472 0 53191472 C C C C C C C C T T T T C C C C C C C C
2 chr2_53194560 0 53194560 T T T T T T T T T T T T C T T T T T T T
2 chr2_53199222 0 53199222 C C C C C C C C C C C C C C C C T T C C
2 chr2_53199805 0 53199805 G G C C C C G G G G G G C C C C C C G G
2 chr2_53217674 0 53217674 T T T T T T T T C C C C T T T T T T T T
2 chr2_53217762 0 53217762 C C C G G G C C C C C C C C C C C C C C
2 chr2_53217777 0 53217777 T T T T T T T T C C C C T T T T T T T T
2 chr2_53223081 0 53223081 T T T T T T T T T T T T T T C T T T T T
2 chr2_53224304 0 53224304 A A G G G G A A G G G G A A A A A A A A
2 chr2_53227339 0 53227339 G G G G G G G G G G A G G G G G G G G G
2 chr2_53231923 0 53231923 A A A A A A A A A A A A A A A A G G A A
2 chr2_53232434 0 53232434 A A C C C C A A C C C C C C C C C C A A
2 chr2_53235427 0 53235427 G G G G G G G G G G G G A G G G G G G G
2 chr2_53246463 0 53246463 G G G G A G G G G G G G G G G G G G G G
2 chr2_53248127 0 53248127 T T T T T T T T T T T T T T T T G G T T
2 chr2_53252262 0 53252262 A A A A A A A A A C C C A A A A A A A A
2 chr2_53259886 0 53259886 A A C C C C A A A A A A A A A A A A A A
2 chr2_53265775 0 53265775 C C C C C C C C C T C C C C C C C C C C
2 chr2_53274773 0 53274773 G G G G G G G G G G G G G G T T G G G G
2 chr2_53276440 0 53276440 A A G G G G A A A A A A A A A A A A A A
2 chr2_53278270 0 53278270 G G G G G G G G A G G G G G G G G G G G
2 chr2_53284289 0 53284289 G G C C G G G G G G G G G G G G G G G G
2 chr2_53289188 0 53289188 C C C C C C C C C C C C C C C C T T C C
2 chr2_53303473 0 53303473 A A A A A A A A A A A A A G A A A A A A
2 chr2_53303541 0 53303541 G G C C G G G G G G G G G G G G G G G G
2 chr2_53309899 0 53309899 A A A A A A A A A A A A A T A A A A A A
2 chr2_53310510 0 53310510 A A A A G G A A A A A A A A A A A A A A
2 chr2_53315399 0 53315399 T T T T C T T T T T T T T T T T T T T T
2 chr2_53317282 0 53317282 C C C C C C C C T T T T C C C C C C C C
2 chr2_53320514 0 53320514 A A A A A A A A G G G G G G G G G G A A
2 chr2_53328200 0 53328200 T T T T T T T T T T T T T T C C T T T T
2 chr2_53328225 0 53328225 G G G G G G G G T T T T G G G G G G G G
2 chr2_53351473 0 53351473 C T T T T T T T T T T T T T T T T T T T
2 chr2_53359923 0 53359923 C C C C C C C C C C A C C C C C C C C C
2 chr2_53366652 0 53366652 C C C C C C C C C C C C C C C C G G C C
2 chr2_53386809 0 53386809 G G G G G G G G G G G G G G A A G G G G
2 chr2_53386930 0 53386930 T T T T T T T T C C C C T T T T T T T T
2 chr2_53390909 0 53390909 T T C C C T T T T T T T T T T T T T T T
2 chr2_53393179 0 53393179 G G G G G G G G A A A A G G G G G G G G
2 chr2_53398662 0 53398662 T T G G G T T T T T T T T T T T T T T T
2 chr2_53401579 0 53401579 A A A A A A A A A A A A A A A A G G A A
2 chr2_53403030 0 53403030 A G A A A A A A A A A A A A A A A A A A
2 chr2_53413213 0 53413213 T T C T T T T T T T T T T T T T T T T T
2 chr2_53413909 0 53413909 A A A A A A A A A A A C A A A A A A A A
2 chr2_53416009 0 53416009 C C A C A C C C C C C C C C C C C C C C
2 chr2_53419752 0 53419752 G G G G G G G G G G G G G G A G G G G G
2 chr2_53425980 0 53425980 T T T T T T T T T T T T C C T T T T T T
2 chr2_53435393 0 53435393 C C C C C C A C C C C C C C C C C C C C
2 chr2_53446443 0 53446443 A A A A A A A A A C C C A A A A A A A A
2 chr2_53454024 0 53454024 T T T T T T T T T T T T C T T T T T T T
2 chr2_53454323 0 53454323 T T T T T T T T C C C C T T T T T T T T
2 chr2_53461902 0 53461902 T T T T T T T T T T T T G T T T T T T T
2 chr2_53462585 0 53462585 T T T T C T T T T T T T T T T T T T T T
2 chr2_53462612 0 53462612 T T T T T T T T T T C T T T T T T T T T
2 chr2_53464564 0 53464564 A A G G G G A A G G G G G G G G G G A A
2 chr2_53471111 0 53471111 C C C C C C C C C C C C C C C T C C C C
2 chr2_53475321 0 53475321 T T T T T T T T T T T T A T T T T T T T
2 chr2_53476804 0 53476804 C C C C C C C C C C C T C C C C C C C C
2 chr2_53477894 0 53477894 G G G G G G G G G G G T G G G G G G G G
2 chr2_53479115 0 53479115 T T T T T T T T C C C T T T T T T T T T
2 chr2_53480046 0 53480046 T T T T T T T T T T C T T T T T T T T T
2 chr2_53486921 0 53486921 G G G G G G G G G G G G G G G G T T G G
2 chr2_53487909 0 53487909 C C C C C C C C A A A A C C C C C C C C
2 chr2_53488777 0 53488777 G G G G C G G G G G G G G G G G G G G G
2 chr2_53489588 0 53489588 G G G G G G G G A A A A G G G G G G G G
2 chr2_53489921 0 53489921 T T T T T T T T G G G G T T T T T T T T
2 chr2_53492407 0 53492407 C C C C C C C C T T T T C C C C C C C C
2 chr2_53499843 0 53499843 A A A A A A A A G G G G A A A A A A A A
2 chr2_53508352 0 53508352 A A A A A A A A G G G G A A A A A A A A
2 chr2_53508412 0 53508412 A A A A A A A A G G G G A A A A A A A A
2 chr2_53510702 0 53510702 C C C C C C C C C C C C C C C C T T C C
2 chr2_53515268 0 53515268 G G G G G G G G G G G G A A G G G G G G
2 chr2_53516351 0 53516351 G G G G A A G G G G G G G G G G G G G G
2 chr2_53518356 0 53518356 C C C C C C C C A A A A C C C C C C C C
2 chr2_53526850 0 53526850 T T T T T T T T A A A A T T T T T T T T
2 chr2_53531198 0 53531198 A A A A A A A A G G G G A A A A A A A A
2 chr2_53542492 0 53542492 A A A A A A A A A G A A A A A A A A A A
2 chr2_53545310 0 53545310 C C C C C C C C A C C C C C C C C C C C
2 chr2_53545460 0 53545460 A A A A A A A A A G A G A A A A A A A A
2 chr2_53558249 0 53558249 G G G G G G G G A A A A G G G G G G G G
2 chr2_53567699 0 53567699 C C C C C T C C C C C C C C C C C C C C
2 chr2_53571623 0 53571623 A G A A A A A G A A A A A A A A A A A A
2 chr2_53573052 0 53573052 A A A A A A A A G G G G A A A A A A A A
2 chr2_53576641 0 53576641 A A A A A A A A A A A G A A A A A A A A
2 chr2_53577339 0 53577339 C C C C C C C C C C C C C G C C C C C C
2 chr2_53584234 0 53584234 G G G G G G G G G G G G G G A G G G G G
2 chr2_53584840 0 53584840 C C C C C C C C C T C C C C C C C C C C
2 chr2_53590539 0 53590539 A A A A A A A A G G G G A A A A A A A A
2 chr2_53605501 0 53605501 G G G G G G G G A G G G G G G G G G G G
2 chr2_53614328 0 53614328 C C C C C C C C C C C C C T C C C C C C
2 chr2_53630902 0 53630902 C C C C C C C C T T T T C T C C C C C C
2 chr2_53634415 0 53634415 A A G G G G A A G G G G G G G G G G A A
2 chr2_53638544 0 53638544 A A A A A G A A A A A A A A A A A A A A
2 chr2_53639070 0 53639070 C C C C C C C C C C C C C T C C C C C C
2 chr2_53639475 0 53639475 C T C C C C C C C C C C C C C C C C C C
2 chr2_53639765 0 53639765 T T C C C C C T C C C C C C C C C C T T
2 chr2_53640949 0 53640949 T T T T T T T T T T T T A T T T T T T T
2 chr2_53645923 0 53645923 C C C C C C C C C C C C C C A A A A C C
2 chr2_53646737 0 53646737 G G A G G G G G G G G G G G G G G G G G
2 chr2_53647934 0 53647934 C C C C C C C C C C C C C C C C C T C C
2 chr2_53648750 0 53648750 C C C C C C C C C C C C C C T T C C C C
2 chr2_53649952 0 53649952 T T T T T T T T T T T T T T T T G T T T
2 chr2_53655859 0 53655859 G G A A A A A A A A A A A A A A A A A A
2 chr2_53664024 0 53664024 T T T T T T T T T T T T C T T T T T T T
2 chr2_53671018 0 53671018 G G G G G G G G A A A A G G G G G G G G
2 chr2_53683211 0 53683211 G G G G G T G G G G G G G G G G G G G G
2 chr2_53689925 0 53689925 G G A A G G G G G G G G A A A A A A G G
2 chr2_53690286 0 53690286 G G C C C G G G G G G G C C C C C C G G
2 chr2_53693657 0 53693657 T T T T T T T T T T T T C C T T T T T T
2 chr2_53695296 0 53695296 C C C C C C C C C C C C T T C C C C C C
2 chr2_53708483 0 53708483 A A A A A G A A A A A A A A A A A A A A
2 chr2_53723136 0 53723136 T T T T T T T T C C C C T T T T T T T T
2 chr2_53731264 0 53731264 T T G G G T T T T T T T T T T T T T T T
2 chr2_53731571 0 53731571 T T C C C T T T T T T T T T T T T T T T
2 chr2_53742643 0 53742643 G G G G G G G G A G G G G G G G G G G G
2 chr2_53746364 0 53746364 C C C C C C C C C C C C C C C C T T C C
2 chr2_53747798 0 53747798 A G G G G G G G A A A A G G G G G G A A
2 chr2_53751481 0 53751481 T T A T T T T T T T T T T T T T T T T T
2 chr2_53754952 0 53754952 A A G G G G A A A A A A G G A A A A A A
2 chr2_53755628 0 53755628 G G G G G G G G G G G G A G G G G G G G
2 chr2_53759452 0 53759452 G G G G G G G G G G G G A A G G G G G G
2 chr2_53763022 0 53763022 A A A A A A A A T T T T A A A A A A A A
2 chr2_53763383 0 53763383 A A A A A A A A A A A A A A A A T T A A
2 chr2_53764264 0 53764264 G G G G G G G G A A A A G G G G G G G G
2 chr2_53764376 0 53764376 A G G G G G G G G G G G G G G G G G A A
2 chr2_53766048 0 53766048 T T C T T T T T T T T T T T T T T T T T
2 chr2_53767407 0 53767407 G G G G G T G G G G G G G G G G G G G G
2 chr2_53772687 0 53772687 C C C C C C C C T T T T C C C C C C C C
2 chr2_53773109 0 53773109 A A A A A A A A A A A G A A A A A A A A
2 chr2_53773546 0 53773546 G G G G G G G G G G G G G G G G C C G G
2 chr2_53781521 0 53781521 A A A G G G A A A A A A A A A A A A A A
2 chr2_53790379 0 53790379 G G G G G G G G G G G G A G G G G G G G
2 chr2_53795262 0 53795262 G G G G G G G G G G C G G G G G G G G G
2 chr2_53798906 0 53798906 C C C T C C C C C C C C C C C C C C C C
2 chr2_53816556 0 53816556 T T T T T T T T T T T T T T C T T T T T
2 chr2_53827573 0 53827573 G G G G G G G G A G A A G G G G G G G G
2 chr2_53831464 0 53831464 A A A A A A A A G G G G A A A A A A A A
2 chr2_53834247 0 53834247 A A A A A A A A G G G G A A A A A A A A
2 chr2_53840038 0 53840038 C C C C C C C C C T T T C C C C C C C C
2 chr2_53845006 0 53845006 C C C C C C C C C C C C C C C C T T C C
2 chr2_53851964 0 53851964 A A A A A A A A A A A A A A G G A A A A
2 chr2_53873319 0 53873319 A A A A A A A A A A A A A A G G A A A A
2 chr2_53877304 0 53877304 C C C C C C C C G G G G C C C C C C C C
2 chr2_53879868 0 53879868 A A A A A A A A A G A A A A A A A A A A
2 chr2_53880172 0 53880172 T T T T T T T T C C C C T T T T T T T T
2 chr2_53891916 0 53891916 A A A A A A A A G G G G A A A A A A A A
2 chr2_53898105 0 53898105 C C C C C C C C C C C C C C T T C C C C
2 chr2_53912162 0 53912162 C C T T T T C C T T T T T T T T T T C C
2 chr2_53914997 0 53914997 G G G G G G G G A A A A G G G G G G G G
2 chr2_53921458 0 53921458 C C C C C C C C C T T T C C C C C C C C
2 chr2_53932430 0 53932430 G G C C G G G G G G G G G G G G G G G G
2 chr2_53934929 0 53934929 A A A A A G A A A A A A A A A A A A A A
2 chr2_53943080 0 53943080 C C C C C C C C T T T T C T C C C C C C
2 chr2_53945675 0 53945675 G G G G G G G G G G G G G G G G C G G G
2 chr2_53948161 0 53948161 G G G G G G G G A A A A G G G G G G G G
2 chr2_53949733 0 53949733 A A A A A A A A A A A A A A A A C C A A
2 chr2_53955890 0 53955890 C C C C C C C C C C C C C C A C C C C C
2 chr2_53962153 0 53962153 T T T T T T T T G G G G T T T T T T T T
2 chr2_53966272 0 53966272 G G G G C G G G G G G G G G G G G G G G
2 chr2_53979975 0 53979975 T T C C C C T T C C C C C C C C C C T T
2 chr2_53987279 0 53987279 G G G G G G G G G G G G G G G T G G G G
2 chr2_53995560 0 53995560 G G G G G G G G G G G G G G G T G G G G
2 chr2_53995747 0 53995747 T T T T T T T T A A A A T T T T T T T T
2 chr2_53999796 0 53999796 C C C T C C C C C C C C C C C C C C C C
2 chr2_54003667 0 54003667 T T T T T T T T T T T T T T G G T T T T
2 chr2_54017674 0 54017674 A A A A A G A A A A A A A A A A A A A A
2 chr2_54024043 0 54024043 C C C C C C C C C C A C C C C C C C C C
2 chr2_54048416 0 54048416 C C C C C C C C C C C T C C C C C C C C
2 chr2_54053656 0 54053656 G G G G G G G G T T T T G G G G G G G G
2 chr2_54055802 0 54055802 C C C C C C C C C C C C C C T T C C C C
2 chr2_54061565 0 54061565 A A A A A A A A A C C C A A A A A A A A
2 chr2_54062756 0 54062756 A A A A A A A A G G G G A A A A A A A A
2 chr2_54065343 0 54065343 G G G G G G G G G T G G G G G G G G G G
2 chr2_54065513 0 54065513 C C T T C C C C C C C C C C C C C C C C
2 chr2_54068232 0 54068232 C C C C C C C C G G G G C C C C C C C C
2 chr2_54072067 0 54072067 T T T T T T T T T T T T T T C C T T T T
2 chr2_54076175 0 54076175 G G G G A G G G G G G G G G G G G G G G
2 chr2_54089286 0 54089286 G G G G G G G G G G G G G G G G T T G G
2 chr2_54091687 0 54091687 C C C C C C C C A C C C C C C C C C C C
2 chr2_54108087 0 54108087 C C C C C C C C C C C C C C C C T T C C
2 chr2_54113596 0 54113596 G G G G G G G G G G G G A G A A G G G G
2 chr2_54116354 0 54116354 A A A A A A A A G G G G A A A A A A A A
2 chr2_54122107 0 54122107 A A A A A G A A A A A A A A A A A A A A
2 chr2_54122313 0 54122313 A A G G G G A G G G G G G G G G G G A A
2 chr2_54134948 0 54134948 T T T T T T T T T T T T T T T T C C T T
2 chr2_54136282 0 54136282 C C C C C C C C C C C C C C A C C C C C
2 chr2_54142053 0 54142053 A A G G G G A G G G G G G G G G G G A A
2 chr2_54145757 0 54145757 C C C C C C C C C C C C C T C C C C C C
2 chr2_54149494 0 54149494 A A C C A A A A A A A A A A A A A A A A
2 chr2_54152488 0 54152488 G G G G G G G G G G G G C G G G G G G G
2 chr2_54160670 0 54160670 C C C C C C C C C C C C C C C C G G C C
2 chr2_54174187 0 54174187 G G G G G G G G A A A A G G G G G G G G
2 chr2_54176409 0 54176409 C C C C C T C C C C C C C C C C C C C C
2 chr2_54182767 0 54182767 G G G G G G G G G G G G G G G G A A G G
2 chr2_54183506 0 54183506 G G G G G G G G T T T T G G G G G G G G
2 chr2_54183914 0 54183914 A A A A A A A A A A A A A A A A A G A A
2 chr2_54195989 0 54195989 T T C C C C T T T T T T T T T T T T T T
2 chr2_54200586 0 54200586 A A A A A A A A G G G G A A A A A A A A
2 chr2_54206544 0 54206544 A A A A A A A A A A A C A A A A A A A A
2 chr2_54218928 0 54218928 C C T T T T C C C C C C C C C C C C C C
2 chr2_54233499 0 54233499 A A A A A A A A G G G G A A A A A A A A
2 chr2_54241548 0 54241548 G G G G G G G G C C C C G G G G G G G G
2 chr2_54247318 0 54247318 A A A A A A A A A A A A A A G G A A A A
2 chr2_54260334 0 54260334 G G G G G G G G C C C G G G G G G G G G
2 chr2_54265434 0 54265434 C C C C C C C C T T T T C C C C C C C C
2 chr2_54265904 0 54265904 C C C C C T C C C C C C C C C C C C C C
2 chr2_54274665 0 54274665 A A A A A A A A C C C C A A A A A A A A
2 chr2_54277073 0 54277073 G G G G C C G G G G G G G G G G G G G G
2 chr2_54281466 0 54281466 C C C C C C C C C C C C C C C C T T C C
2 chr2_54282326 0 54282326 C C T T T T C C T T T T T T T T T T C C
2 chr2_54283862 0 54283862 G T T T T T T T T T T T T T T T T T T T
2 chr2_54284023 0 54284023 A A A A A A A A A A A A A A A C A A A A
2 chr2_54308135 0 54308135 T T T T T T A T T T T T T T T T T T T T
2 chr2_54311828 0 54311828 G G G G G G G T G G G G G G G G G G G G
2 chr2_54313447 0 54313447 T T T T T T T T G G G G T T T T T T T T
2 chr2_54314546 0 54314546 A A A A A A A A C C C C A A A A A A A A
2 chr2_54315046 0 54315046 G G G G G G G G A A A A A A G G A A A A
2 chr2_54315598 0 54315598 A A A A A A A A A A A A A A A A G G A A
2 chr2_54322386 0 54322386 C C C C C C C C G G G G C C C C C C C C
2 chr2_54332138 0 54332138 T T T T T T T T T T T T T T T T G G T T
2 chr2_54334193 0 54334193 G G G G G G A G G G G G G G G G G G G G
2 chr2_54335806 0 54335806 G G A A A A G G G G G G G G G G G G G G
2 chr2_54342274 0 54342274 G G G G G G A G G G G G G G G G G G G G
2 chr2_54343643 0 54343643 C T C C C C T T C C C C C C C C C C C C
2 chr2_54344694 0 54344694 C C C C C C C C T T T T C C C C C C C C
2 chr2_54350799 0 54350799 G G G G G G G G G G G G G G G G A A G G
2 chr2_54354135 0 54354135 C C C C C C C C C C C C C C C C T T C C
2 chr2_54357442 0 54357442 C C A A C C C C C C C C C C C C C C C C
2 chr2_54360941 0 54360941 A A A A A A A A G G G G A A A A A A A A
2 chr2_54361031 0 54361031 G G G G G G G G G G G G A G G G G G G G
2 chr2_54361114 0 54361114 G G G G G G G G A A A A G G G G G G G G
2 chr2_54362419 0 54362419 G G G G G G G G A A A A G G G G G G G G
2 chr2_54364022 0 54364022 G G G G G G G G G G G G G G G G C G G G
2 chr2_54364460 0 54364460 G G G G G G G G A A A A G G G G G G G G
2 chr2_54366439 0 54366439 C C C C A A C C C C C C C C C C C C C C
2 chr2_54366741 0 54366741 C C T T C C C C C C C C C C C C C C C C
2 chr2_54369061 0 54369061 T T T T T T T T T T T T C C C T C C T T
2 chr2_54419179 0 54419179 C C C C C C C C T T T T C C C C C C C C
2 chr2_54423943 0 54423943 G G C C C C G G C C C C C C C C C C G G
2 chr2_54435950 0 54435950 C C T T C C C C C C C C C C C C C C C C
2 chr2_54438289 0 54438289 T T T T T T T T G T T T T T T T T T T T
2 chr2_54442140 0 54442140 C C C C C C C C C C C G C C C C C C C C
2 chr2_54447211 0 54447211 C C T T C C C C C C C C C C C C C C C C
2 chr2_54448640 0 54448640 T T T T T T T T C T T T T T T T T T T T
2 chr2_54449004 0 54449004 C C C C C C C C C G G G C C C C C C C C
2 chr2_54452136 0 54452136 A A A A A A A A A A A A A A G G A A A A
2 chr2_54456445 0 54456445 T T T T T T T T C T C C T T T T T T T T
2 chr2_54459874 0 54459874 T T T T T T T T T T C T T T T T T T T T
2 chr2_54462189 0 54462189 C C T T C C C C C C C C C C C C C C C C
2 chr2_54463874 0 54463874 T T T T T T T T C C C C T T T T T T T T
2 chr2_54476063 0 54476063 A G A A A A A G A A A A A A A A A A G G
2 chr2_54488937 0 54488937 C G G G G G C C G G G G G G G G G G G G
2 chr2_54490028 0 54490028 T T C C C C T T C C C C C C C C C C T T
2 chr2_54490425 0 54490425 C C C C C C C C C C C C A A A A C C C C
2 chr2_54514469 0 54514469 C C C C C C C C T T T T C C C C C C C C
2 chr2_54525819 0 54525819 G G G G G G G G A A A A G G G G G G G G
2 chr2_54526593 0 54526593 C C C C C C C C C C C C C C C C T T C C
2 chr2_54527426 0 54527426 C C G G G G C C C C C C C C C C C C C C
2 chr2_54533400 0 54533400 T T T T T T T T T T T T T T T T C C T T
2 chr2_54540134 0 54540134 G G G G G G A G A A A A G G G G G G G G
2 chr2_54546500 0 54546500 A A A A A A A A C C C C A A A A A A A A
2 chr2_54550066 0 54550066 T T T T T T T T C C C C T T T T T T T T
2 chr2_54552769 0 54552769 A A A A A A A A A A A A A G A A A A A A
2 chr2_54556854 0 54556854 G G G G G G G G G G G G G G G G T T G G
2 chr2_54562630 0 54562630 C C C C C C C C C T C T C C C C C C C C
2 chr2_54567773 0 54567773 G G G G G G G G A A A A G G G G G G G G
2 chr2_54569390 0 54569390 T T T T T T T T G G G G T T T T T T T T
2 chr2_54575372 0 54575372 T T T T T T T T T T A T T T T T T T T T
2 chr2_54578409 0 54578409 C C T T C C C C C C C C C C C C C C C C
2 chr2_54578741 0 54578741 A A A A A A A A A A A G A A A A A A A A
2 chr2_54580752 0 54580752 T T T T T T T T C C C C T T T T T T T T
2 chr2_54586572 0 54586572 A A A A A A A A A A A A A A A T A A A A
2 chr2_54589980 0 54589980 C C C C G G C C C C C C C C C C C C C C
2 chr2_54599562 0 54599562 C C C C C C C C T T T T C C C C C C C C
2 chr2_54602820 0 54602820 G G G G G G G G A A A A G G G G G G G G
2 chr2_54604500 0 54604500 C C T T C C C C C C C C C C C C C C C C
2 chr2_54605951 0 54605951 T T T T T T T T T T T T A T T T T T T T
2 chr2_54611766 0 54611766 T T T T T T T T A A A A T T T T T T T T
2 chr2_54622403 0 54622403 G G G G G G G G G G G G A A G G G G G G
2 chr2_54623781 0 54623781 C C G G G G C C G G G G G G G G G G C C
2 chr2_54626282 0 54626282 G G G G G G G G G G G G G G G G A A G G
2 chr2_54628916 0 54628916 T T C C C C T T T T T T T T T T T T T T
2 chr2_54629294 0 54629294 A A A A A A A A G G G G A A A A A A A A
2 chr2_54633705 0 54633705 A A A A A A A A A A A A A A A A G G A A
2 chr2_54635779 0 54635779 C C C C C C C C C C C C T T C C C C C C
2 chr2_54638093 0 54638093 T T C C C C C C C C C C C C C C C C C C
2 chr2_54639284 0 54639284 A A A A A A A A A A A A G G A A A A A A
2 chr2_54646465 0 54646465 G G G G G G G G G G G G G G A A G G G G
2 chr2_54653020 0 54653020 A A A A A A A A G G G G A A A A A A A A
2 chr2_54657731 0 54657731 C C C C C C C C C C C C T T T T C C C C
2 chr2_54664775 0 54664775 A A A A A A A A A A A A A T A A A A A A
2 chr2_54671904 0 54671904 A A G G A A A A A A A A A A A A A A A A
2 chr2_54675633 0 54675633 C C C C C C C C C C C C C C C C T T C C
2 chr2_54686646 0 54686646 T T T T G T T T T T T T T T T T T T T T
2 chr2_54688227 0 54688227 G G G G G G G G A A A A G G G G G G G G
2 chr2_54701215 0 54701215 T T T T T T T T C C C C T T T T T T T T
2 chr2_54702523 0 54702523 A G G G G G A A G G G G G G G G G G G G
2 chr2_54707103 0 54707103 G G G G G G G G G G G G T T G G G G G G
2 chr2_54713208 0 54713208 C C C C C C C C C C C C C C C C C T C C
2 chr2_54727967 0 54727967 C C C C C C C C C T T T C C C C C C C C
2 chr2_54738470 0 54738470 C C C C C C C C C C C T C C T T C C C C
2 chr2_54750846 0 54750846 T T T T T T T T C T T T T T T T T T T T
2 chr2_54754814 0 54754814 T T T T T T T T C T C T T T T T T T T T
2 chr2_54755717 0 54755717 C C C C C C C T C C C C C C C C C C C C
2 chr2_54765489 0 54765489 A A A A A A A A A A A A A G A A A A A A
2 chr2_54773689 0 54773689 C C C C C C C C C T C C C C C C C C C C
2 chr2_54774968 0 54774968 G G G G G G G G G G G T G G G G G G G G
2 chr2_54775674 0 54775674 T T T T T T T T T T T T C T T T T T T T
2 chr2_54778220 0 54778220 T T C C C C T T C C C C C C C C C C T T
2 chr2_54782338 0 54782338 T T T T T T T T C C C C T T T T T T T T
2 chr2_54788786 0 54788786 G G G G G G G G G G A G G G G G G G G G
2 chr2_54791899 0 54791899 G G G G G G G G A G G G G G G G G G G G
2 chr2_54802299 0 54802299 T T T T T T T T C C C C T T T T T T T T
2 chr2_54807510 0 54807510 T T C C C C T T T T T T T T T T T T T T
2 chr2_54817840 0 54817840 G G G G G G G G G G G G A A G G G G G G
2 chr2_54823093 0 54823093 T T C T C T T T C T C T C T C C T T T T
2 chr2_54825193 0 54825193 G G G G A G G G G G G G G G G G G G G G
2 chr2_54825618 0 54825618 C C T T C T C C C C C C C C C C C C C C
2 chr2_54831235 0 54831235 A G G G G G G G G G G G G G G G G G G G
2 chr2_54837420 0 54837420 C C C C C C C C A A A A C C C C C C C C
2 chr2_54840397 0 54840397 A A C C C C C C C C C C C C C C C C A A
2 chr2_54841745 0 54841745 C T T T T T T T T T T T T T T T T T T T
2 chr2_54842678 0 54842678 C C C C C C C C C C C C C C C G C C C C
2 chr2_54846967 0 54846967 T T T T T T T T C C C C T T T T T T T T
2 chr2_54848738 0 54848738 T T T T T T T T C T C T T T T T T T T T
2 chr2_54853661 0 54853661 G G G G G G G G T T T T G G G G G G G G
2 chr2_54855858 0 54855858 T T C C C C C C C C C C C C C C C C C C
2 chr2_54862684 0 54862684 C C C C C C C C G G G G C C C C C C C C
2 chr2_54863073 0 54863073 A A A A A A A A G G G G A A A A A A A A
2 chr2_54863230 0 54863230 C C C C C C C C G G G G C C C C C C C C
2 chr2_54863406 0 54863406 T T T T T T T T G T G T T T T T T T T T
2 chr2_54863504 0 54863504 A A A A A A A A G G G G A A A A A A A A
2 chr2_54874376 0 54874376 C C C C C C C C C C C C T T T T T T C C
2 chr2_54874624 0 54874624 G G G G G G G G C C C C G G G G G G G G
2 chr2_54875449 0 54875449 A A A A A A A T A A A A A A A A A A A A
2 chr2_54877649 0 54877649 G G G G G G G G G G G G A A G G G G G G
2 chr2_54877797 0 54877797 C C C C C C C C T T T T C C C C C C C C
2 chr2_54879080 0 54879080 T T T T T T C T T T T T T T T T T T T T
2 chr2_54879834 0 54879834 T T T T T T T T T T T T T T T T G G T T
2 chr2_54880751 0 54880751 A A A A A A A A A A A A A G A A A A A A
2 chr2_54891961 0 54891961 A A A A A A A A A A A A T T T T T T A A
2 chr2_54898063 0 54898063 T T T T T T T T T T T T C T T T T T T T
2 chr2_54900672 0 54900672 G G A A A A G G G G G G G G A G G G G G
2 chr2_54903098 0 54903098 A A G G G G A A A A A A A A A A A A A A
2 chr2_54913694 0 54913694 C C C C C C C C C C C C C C C C A C C C
2 chr2_54921396 0 54921396 G G A A A A G G G G G G G G G G G G G G
2 chr2_54925838 0 54925838 A A A A A A A A A A A A A G A A A A A A
2 chr2_54939513 0 54939513 C C C C C C C C T T T T C C C C C C C C
2 chr2_54954532 0 54954532 T T T T T T T T T T G T T T T T T T T T
2 chr2_54955751 0 54955751 T T T T T T T T T T T T T T T T G T T T
2 chr2_54956526 0 54956526 A A A A A A A A A A A A A A A A G G A A
2 chr2_54960034 0 54960034 A A A A A A A A A A A T A A A A A A A A
2 chr2_54962176 0 54962176 G G A A A A A A A A G G A A A A A A G G
2 chr2_54970834 0 54970834 A A A A A A A A G G A A A A A A A A A A
2 chr2_54971829 0 54971829 G G G G G G A G G G G G G G G G G G A A
2 chr2_54975786 0 54975786 G G A A A A G G A A A A A A A A A A G G
2 chr2_54990587 0 54990587 A A A A A A A A G G A A A A A A A A A A
2 chr2_54991308 0 54991308 A A G G G G A A G G G G G G G G G G A A
2 chr2_54992721 0 54992721 T T T T T T T T A A T T T T T T T T T T
2 chr2_55002340 0 55002340 C C C C C C C C C C C C C C C C G G C C
2 chr2_55002633 0 55002633 G G G G G G G G G G G G A A G G G G G G
2 chr2_55020889 0 55020889 C C C C C C C C C C C C T T T T T T C C
2 chr2_55025509 0 55025509 T T T T T T T T T T T T T T C T T T T T
2 chr2_55039592 0 55039592 G G G G G G G G C C C C G G G G G G G G
2 chr2_55045993 0 55045993 T T C C C C T T C C C C C C C C C C T T
2 chr2_55046198 0 55046198 A A A A A A A A A A A A A A G G A A A A
2 chr2_55050954 0 55050954 A A A A A A A A A A A A A A G G A A A A
2 chr2_55066155 0 55066155 A A T T T T A A A A A A A A A A A A A A
2 chr2_55066833 0 55066833 T T T T T T T T T T T T T T T T G G T T
2 chr2_55067835 0 55067835 G G G G G G G G T T T T G G G G G G G G
2 chr2_55068130 0 55068130 C C C C C C C C C C C C C C T T C C C C
2 chr2_55075308 0 55075308 C C C C C C C C C C C C C C C C T T C C
2 chr2_55076495 0 55076495 A A A A A A A A A A A A A A A A G G A A
2 chr2_55083372 0 55083372 C C C C C C C C C C C C C C C C T T C C
2 chr2_55085850 0 55085850 C C C C C C C C C C C G C C C C C C C C
2 chr2_55113051 0 55113051 G G G G A G G G G G G G G G G G G G G G
2 chr2_55115534 0 55115534 C C C C C C C C C C C C C T C C C C C C
2 chr2_55115558 0 55115558 A A A A A A A A C C C C A A A A A A A A
2 chr2_55116351 0 55116351 T T T T T T T T T T T T C T T T T T T T
2 chr2_55117298 0 55117298 G G G G G G G G G G G G A G G G G G G G
2 chr2_55118395 0 55118395 C C C C C C C C C C C C C C C T C C C C
2 chr2_55120457 0 55120457 G G T T T T G G G G G G T T T T T T G G
2 chr2_55123199 0 55123199 C C C C C C C C A A C C C C C C C C C C
2 chr2_55123708 0 55123708 G G G G G G G G A A A A G G G G G G G G
2 chr2_55126153 0 55126153 A A G G G G A A A A A A A A A A A A A A
2 chr2_55130700 0 55130700 G G G G G G G G A A A A G G G G G G G G
2 chr2_55136938 0 55136938 T T T T T T T T C C C C T T T T T T T T
2 chr2_55144699 0 55144699 C C C C C C C C C C C C C C C C T T C C
2 chr2_55150745 0 55150745 G G G G G G G G G G A G G G G G G G G G
2 chr2_55153613 0 55153613 G G G G G G G G G G A A G G G G G G G G
2 chr2_55154939 0 55154939 A A G G G G A A G G G G G G G G G G A A
2 chr2_55157944 0 55157944 G G G G G G G G G G G G A A A A A A G G
2 chr2_55159554 0 55159554 G G G G G G G G G G G G G G G G A A G G
2 chr2_55163165 0 55163165 T T C C C T T T T T T T T T T T T T T T
2 chr2_55167943 0 55167943 G G G G G G G G G G A G G G G G G G G G
2 chr2_55175878 0 55175878 T T T T T T T T C C C C T T C T T T T T
2 chr2_55192537 0 55192537 G G G G G G G G G G G G G G A A G G G G
2 chr2_55193129 0 55193129 C C C C C C C C C C C C C C T T C C C C
2 chr2_55193936 0 55193936 T T T T T T T T A A A A T T T T T T T T
2 chr2_55195243 0 55195243 A A A A A A A A C C C C A A A A A A A A
2 chr2_55195493 0 55195493 A A A A A A A A A T A T A A A A A A A A
2 chr2_55196725 0 55196725 A A A A A A A A A A A A A G A A A A A A
2 chr2_55198781 0 55198781 G G G G G G G G A G G G G G G G G G G G
2 chr2_55200929 0 55200929 G G G G G G G G G G G G G G A A G G G G
2 chr2_55202697 0 55202697 T T T T T T T T G G G G T T T T T T T T
2 chr2_55211305 0 55211305 C C C C C T C C C C C C C C C C C C C C
2 chr2_55240498 0 55240498 A A A A A A A A A A A A A G A A A A A A
2 chr2_55241900 0 55241900 A A A A A A A A G G G G A A A A A A A A
2 chr2_55246335 0 55246335 A A G G G G A A G G G G G G G G G G A A
2 chr2_55246804 0 55246804 A A A A A A A A C C C C A A A A A A A A
2 chr2_55251540 0 55251540 C C C C C C C C T T T T C C C C C C C C
2 chr2_55255926 0 55255926 T T C C C C T T T T T T T T T T T T T T
2 chr2_55268593 0 55268593 G G G G G G G G G G G G G G G G T T G G
2 chr2_55269843 0 55269843 A G A A A A A A A A A A A A A A A A A A
2 chr2_55276468 0 55276468 C T T T T T C T T T T T T T T T T T T T
2 chr2_55278679 0 55278679 T T C C C C T T C C C C C C C C C C T T
2 chr2_55280167 0 55280167 C C C C C C C C T T T T C C C C C C C C
2 chr2_55280863 0 55280863 T T T T T T T T T T T T C C T T T T T T
2 chr2_55289974 0 55289974 G G G G G G G G G G G G G T G G G G G G
2 chr2_55306845 0 55306845 C C T T T T C C C C C C C C C C C C C C
2 chr2_55312326 0 55312326 G G G G G G G G C C C C G G G G G G G G
2 chr2_55313170 0 55313170 C C C C C C C C C C C T C C C C C C C C
2 chr2_55313990 0 55313990 A A A G A A A A A A A A A A A A A A A A
2 chr2_55317623 0 55317623 G G G G G G G T G G G G G G G G G G G G
2 chr2_55327384 0 55327384 T T T T T T T T T T T T T T T T C C T T
2 chr2_55336898 0 55336898 G G G G G G G G G G G G A G G G G G G G
2 chr2_55338114 0 55338114 C C C C C C C C C C C C C C A C C C C C
2 chr2_55338637 0 55338637 T T T T T T T T T T T T T T G T T T T T
2 chr2_55345220 0 55345220 G G G G G G G G G G G G G G A G G G G G
2 chr2_55346519 0 55346519 A G G G G G G G G G G G G G G G G G G G
2 chr2_55346559 0 55346559 G G G G G G G G G G G G G T G G G G G G
2 chr2_55352101 0 55352101 C C C C C C C T C C C C C C C C T T C C
2 chr2_55359410 0 55359410 T T T T T T T T A A A A T T T T T T T T
2 chr2_55369976 0 55369976 A A A A A A A A A C A C A A A A A A A A
2 chr2_55380357 0 55380357 T T T T T T T T C C C C T T T T T T T T
2 chr2_55387270 0 55387270 A A G G G G A A G G G G G G A G G G A A
2 chr2_55389349 0 55389349 C C C C C C C C T T T T C C C C C C C C
2 chr2_55390781 0 55390781 C G C C C C C C C C C C C C C C C C C C
2 chr2_55395197 0 55395197 G G G G A G G G G G G G G G G G G G G G
2 chr2_55396450 0 55396450 T T T T T T C T T T T T T T T T T T T T
2 chr2_55400174 0 55400174 G G G G A G G G G G G G G G G G G G G G
2 chr2_55405393 0 55405393 C C C C C C C C C C C C C T C C C C C C
2 chr2_55414856 0 55414856 T T T T T T T T C C C C T T T T T T T T
2 chr2_55418157 0 55418157 C C T T T T C C C C C C T T T T T T C C
2 chr2_55427438 0 55427438 T T G G G G T T T T T T G G G G G G T T
2 chr2_55428124 0 55428124 T T T T T T T T T T T T C C C C C C T T
2 chr2_55434306 0 55434306 C C C C T T C C C C C C C T T T T T C C
2 chr2_55434722 0 55434722 T T G G G G G G G G G G G G G G G G T T
2 chr2_55436718 0 55436718 C C C C C C C C T T T T C C C C C C C C
2 chr2_55437393 0 55437393 C C C C C C C C C C C C C C C C A C C C
2 chr2_55441489 0 55441489 T T T T T T T T T T T T C T T T T T T T
2 chr2_55442546 0 55442546 C C C C C C C C T T T T C C C C C C C C
2 chr2_55442597 0 55442597 A A A A A A A A A A A A A G A A A A A A
2 chr2_55451789 0 55451789 G G G G G G G G A A A A G G A G G G G G
2 chr2_55454200 0 55454200 G G G G G G G G G G G G G G A G G G G G
2 chr2_55455856 0 55455856 T T T T T T T T T T T T T T T T C T T T
2 chr2_55456047 0 55456047 G G G G G G G G A A A A G G G G G G G G
2 chr2_55467010 0 55467010 A A A A A G A A G G G G G G G G G G A A
2 chr2_55467468 0 55467468 A A G G G G G G G G G G G G G G G G A A
2 chr2_55480524 0 55480524 G G G G A G G G G G G G G G G G G G G G
2 chr2_55483500 0 55483500 T T C C T T T T T T T T T T T T T T T T
2 chr2_55484229 0 55484229 T T A A T T T T T T T T T T T T T T T T
2 chr2_55489218 0 55489218 A A A A A A A A A A A A A A A A A C A A
2 chr2_55489661 0 55489661 T T T T T T T T T T T T T T G G T T T T
2 chr2_55501500 0 55501500 T T T T T T T T T T T T C T T T T T T T
2 chr2_55501520 0 55501520 C C C C C C C C A A A A C C C C C C C C
2 chr2_55507809 0 55507809 C C C C C C C C C C C C C T C C C C C C
2 chr2_55510649 0 55510649 G G G G G G G G G G G G G G G G G T G G
2 chr2_55515092 0 55515092 C C C C C C C C T T T T C C C C C C C C
2 chr2_55515705 0 55515705 T T T T T T T T T T T T G T T T T T T T
2 chr2_55550571 0 55550571 G G G G A G G G G G G G G G G G G G G G
2 chr2_55552998 0 55552998 G G G G G G G G A A A A G G G G G G G G
2 chr2_55556947 0 55556947 T T T T T T T T A A A A T T T T T T T T
2 chr2_55560439 0 55560439 A G A A A A A A A A A A A A A A A A A A
2 chr2_55561150 0 55561150 C C C C C C C C C C C C C C T T T T C C
2 chr2_55565366 0 55565366 T T T T G T T T T T T T T T T T T T T T
2 chr2_55577138 0 55577138 G G G G G G G G A G G G G G G G G G G G
2 chr2_55580339 0 55580339 C C C C C C C C C C C C C C C C A A C C
2 chr2_55582414 0 55582414 T T C C C T T T T T T T T T T T T T T T
2 chr2_55582636 0 55582636 C C C C C C C C C C C C C C C T C C C C
2 chr2_55583635 0 55583635 G G G G G G G G G G A G G G G G G G G G
2 chr2_55585987 0 55585987 G G G G G G G G A A A A G G G G G G G G
2 chr2_55589071 0 55589071 A A A A A G A A A A A A A A A A A A A A
2 chr2_55594125 0 55594125 C C C C C C C C T T T T C C C C C C C C
2 chr2_55604093 0 55604093 A A A A A A A A A A A A A A A A A T A A
2 chr2_55604721 0 55604721 G G G G G G G G G G G G G G G G T T G G
2 chr2_55608402 0 55608402 A A A A A A A A A A A A A A A A G G A A
2 chr2_55612497 0 55612497 A A G G A G A A A A A A A A A A A A A A
2 chr2_55612794 0 55612794 T T T T C T T T T T T T T T T T T T T T
2 chr2_55629739 0 55629739 A A A A A A A A T T T T A A A A A A A A
2 chr2_55637196 0 55637196 C C C C C C C C C C C C A C C C C C C C
2 chr2_55643816 0 55643816 G G G G G G G G A A A A G G G G G G G G
2 chr2_55644951 0 55644951 G G G G A G G G G G G G G G G G G G G G
2 chr2_55647068 0 55647068 A A A A A A A A G G G G A A A A A A A A
2 chr2_55647917 0 55647917 G G G G A G G G G G G G G G G G G G G G
2 chr2_55653700 0 55653700 G G G G A G G G G G G G G G G G G G G G
2 chr2_55653779 0 55653779 C C A A A A C C A A A A A A A A A A A A
2 chr2_55654876 0 55654876 G G G G G G G G C C C C G G G G G G G G
2 chr2_55658367 0 55658367 A A A A A A A A A A A A A A A A T T A A
2 chr2_55685370 0 55685370 A A A A A C A A A A A A A A A A A A A A
2 chr2_55686200 0 55686200 C C C C C T C C C C C C C C C C C C C C
2 chr2_55690877 0 55690877 G G C C C C G G C C C C C C C C C C G G
2 chr2_55691908 0 55691908 G G G G A G G G G G G G G G G G G G G G
2 chr2_55701195 0 55701195 T T T T T T T T T T T T T T A A T T T T
2 chr2_55704680 0 55704680 T T T T T T T T C C C C T T T T T T T T
2 chr2_55707711 0 55707711 A T T T T T T T T T T T T T T T T T T T
2 chr2_55708361 0 55708361 A A A A A A A A G G G G A A A A A A A A
2 chr2_55713687 0 55713687 A A G G G G A A G G G G G G G G G G A A
2 chr2_55724573 0 55724573 A A A A A A A A G G G G A A A A A A A A
2 chr2_55737925 0 55737925 G G G G G G G G G G G G A G G G G G G G
2 chr2_55740111 0 55740111 G G G G G G G G G G A G G G G G G G G G
2 chr2_55740958 0 55740958 A A A A A A A A C C C C A A A A A A A A
2 chr2_55745472 0 55745472 C C C C C C C C C C C C C T T T C C C C
2 chr2_55745649 0 55745649 T T T T T T T T C T T T T T T T T T T T
2 chr2_55748097 0 55748097 A A A A A A A A G G G G A A A A A A A A
2 chr2_55751369 0 55751369 G G G G A G G G G G G G G G G G G G G G
2 chr2_55754450 0 55754450 T T T T A A T T T T T T T T T T T T T T
2 chr2_55761850 0 55761850 C C C C C C C C C C C C C C C C C T C C
2 chr2_55762947 0 55762947 G G A A G G G G G G G G G G G G G G G G
2 chr2_55763162 0 55763162 C C C C C C C C C C C C C T C C C C C C
2 chr2_55767260 0 55767260 C C C T C C C C C C C C C C C C C C T T
2 chr2_55768789 0 55768789 G G G G G G G G A A A G G G G G G G A A
2 chr2_55770390 0 55770390 T T T T C T T T T T T T T T T T T T T T
2 chr2_55771024 0 55771024 A A A A A A A A A A A A G G A A A A A A
2 chr2_55771840 0 55771840 G G G G G G G G G G A G A A G G G G G G
2 chr2_55773400 0 55773400 G G G G G G G G A A A A G G G G G G G G
2 chr2_55780725 0 55780725 G G G G G G G G C C C C G G G G G G G G
2 chr2_55781003 0 55781003 G G G G G G G G G G G G G G G G T T G G
2 chr2_55783583 0 55783583 G G G G G G G G A G A G G G G G G G G G
2 chr2_55786359 0 55786359 T T A T A T T T A A A A T T T T T T T T
2 chr2_55790948 0 55790948 G G G G G G G G A G A G G G G G G G G G
2 chr2_55794759 0 55794759 G G A A A A G G G G G G A G G G G G G G
2 chr2_55794893 0 55794893 A A A A A G A A A A A A A A A A A A A A
2 chr2_55811758 0 55811758 A A A A A A A A A A A A G G A A A A A A
2 chr2_55812346 0 55812346 A A A A A A A A G G G G A A A A A A A A
2 chr2_55815897 0 55815897 G G G G G G G G G G G G G G A G G G G G
2 chr2_55839737 0 55839737 C C G G G G C C C C C C G G G G G G C C
2 chr2_55843117 0 55843117 C C C C C C C C C C C C A C C C C C C C
2 chr2_55849347 0 55849347 T T T T T T T T T T T T C T T T T T T T
2 chr2_55849795 0 55849795 G G G G G G G G G G G G G G G G C C G G
2 chr2_55852268 0 55852268 T T C T C C T T T T T T T T T T T T T T
2 chr2_55854288 0 55854288 G G G G G G G G A G A G G G G G G G G G
2 chr2_55862321 0 55862321 T T T T T T T T G G G G T T T T T T T T
2 chr2_55863164 0 55863164 G G T T T T G G T T T T T T T T T T G G
2 chr2_55875102 0 55875102 T T C C C C T T C C C C C C C C C C T T
2 chr2_55884054 0 55884054 C C C C C C C C T T T T C C C C C C C C
2 chr2_55887286 0 55887286 G G G G G G G G G G G G G G G G A A G G
2 chr2_55888867 0 55888867 C C C C C C C C C C C C C C T T C C C C
2 chr2_55892635 0 55892635 G G G G G G G G G G A G G G G G G G G G
2 chr2_55893131 0 55893131 A A A A A A A A G G G G A A A A A A A A
2 chr2_55899377 0 55899377 T T T T T T T T C C C T T T T T T T T T
2 chr2_55901830 0 55901830 C C C C C C C C C C C C C C C C T T C C
2 chr2_55908260 0 55908260 C C C C C T C C C C C C C C C C C C C C
2 chr2_55924831 0 55924831 G G G G G G G G A A A A G G G G G G G G
2 chr2_55927206 0 55927206 T T T T T T T T T T T T G T T T T T T T
2 chr2_55936529 0 55936529 G G G G G G G G C C C C G G G G G G G G
2 chr2_55941136 0 55941136 T T T T T T T T T T T T C T T T T T T T
2 chr2_55946995 0 55946995 A A A A A A A A G G G G A A A A A A A A
2 chr2_55948401 0 55948401 T T T T T T T T C C C C T T T T T T T T
2 chr2_55951808 0 55951808 G G G G G G G G G G G G G G A A G G G G
2 chr2_55955756 0 55955756 C C C C C C T T C C C C C C C C C C C C
2 chr2_55957458 0 55957458 A G G G G G G G G G G G G G G G G G G G
2 chr2_55957594 0 55957594 G G G G G G G G G G G G A A A A A A G G
2 chr2_55968819 0 55968819 A A A A A A A A G G G G A A A A A A A A
2 chr2_55980486 0 55980486 G G G G G G G G G G G G G G A G G G G G
2 chr2_55980642 0 55980642 C C T T C T C C C C C C C C C C C C C C
2 chr2_55981166 0 55981166 A A A A A A A A A A A T A A A A A A A A
2 chr2_55983012 0 55983012 G G G G G G G G G G G G A G G G G G G G
2 chr2_55984520 0 55984520 T T T T T T T T C C C C T T T T T T T T
2 chr2_55986122 0 55986122 C C C C C C C C C T C C C C C C C C C C
2 chr2_55991319 0 55991319 G G G G G G G G G G G G A G G G G G G G
2 chr2_55992483 0 55992483 T T T T T T T T T T T T T T C C T T T T
2 chr2_55993225 0 55993225 C C C C C C C C C C C G C C C C C C C C
2 chr2_55994396 0 55994396 A A A A A A A A A A A A A G A A A A A A
2 chr2_55998110 0 55998110 C C T T C T C C C C C C C C C C C C C C
2 chr2_55999502 0 55999502 T T T T T T T T T T T T G T T T T T T T
2 chr2_56000305 0 56000305 C C T T C T C C C C C C C C C C C C C C
2 chr2_56029851 0 56029851 A A A A A A A A C C C C A A A A A A A A
2 chr2_56031334 0 56031334 A A A A A A A A A A A A A C A A A A A A
2 chr2_56033136 0 56033136 G G G G G G G G T T T T G G G G G G G G
2 chr2_56033377 0 56033377 C C C C C C C C C C C C C G C C C C C C
2 chr2_56040186 0 56040186 G G G G G G G G G G G G A A G G A A G G
2 chr2_56040712 0 56040712 G G A G G G G G G G G G G G G G G G G G
2 chr2_56045740 0 56045740 A A A A A A A A A A A A A A A A T T A A
2 chr2_56046590 0 56046590 T T T T T T T T C C C C T T T T T T T T
2 chr2_56047052 0 56047052 A A G G G G A A G G G G G G G G G G A A
2 chr2_56047234 0 56047234 C C C C C C C C C C C C C C C C T T C C
2 chr2_56049397 0 56049397 G G A G G G G G G G G G G G G G G G G G
2 chr2_56056226 0 56056226 C C C C C C C C C C C T C C C C C C C C
2 chr2_56058383 0 56058383 A A A A A A A A A G A A A A A A A A A A
2 chr2_56064710 0 56064710 G G A A A A G G G G G G G G G G G G G G
2 chr2_56065328 0 56065328 C C A A A A C C C C C C C C C C C C C C
2 chr2_56074370 0 56074370 T T T T T T A A T T T T T T T T T T T T
2 chr2_56075091 0 56075091 T T T T T T T T C C C C T T T T T T T T
2 chr2_56076094 0 56076094 C C C C C C C C C C C C C C A A A A C C
2 chr2_56076450 0 56076450 T T T T T T T T T T T T C C C C C C T T
2 chr2_56080514 0 56080514 C C C C C C C C C C C C T T C C T T C C
2 chr2_56081376 0 56081376 C T T T T T C C T T T T T T T T T T T T
2 chr2_56091972 0 56091972 A A A A A A A A A A A G A A A A A A A A
2 chr2_56101339 0 56101339 C C C C C C C C T T T T C C C C C C C C
2 chr2_56104071 0 56104071 A A G G A A A A A A A A A A A A A A A A
2 chr2_56104436 0 56104436 T T T T T T T T T T T T C C C C C C T T
2 chr2_56106370 0 56106370 A A A A A G A A A A A A A A A A A A A A
2 chr2_56109065 0 56109065 G G G G G G G G G G G G A A G G G G G G
2 chr2_56111599 0 56111599 C C C C C C C C T T T T C C C C C C C C
2 chr2_56111918 0 56111918 G G G G G G G G G G G G A A G G G G G G
2 chr2_56116279 0 56116279 C C C C A C C C C C C C C C C C C C C C
2 chr2_56116962 0 56116962 G G G G G G G G G G G G A A G G G G G G
2 chr2_56119564 0 56119564 A A A A A G A A A A A A A A A A A A A A
2 chr2_56132050 0 56132050 A A A A A A A A A A A G A A A A A A A A
2 chr2_56135800 0 56135800 A A A A A A A A G G G G A A A A A A A A
2 chr2_56138813 0 56138813 C C C C C C C C G G G G C C C C C C C C
2 chr2_56139710 0 56139710 A A A A A A A A G G G G A A A A A A A A
2 chr2_56142969 0 56142969 A A A A A A A A A A A A A A A T A A A A
2 chr2_56143340 0 56143340 C C C C C C C C C C C C T T C C C C C C
2 chr2_56149850 0 56149850 G G G G A G G G G G G G G G G G G G G G
2 chr2_56151053 0 56151053 G G G T G G G G G G G G G G G G G G G G
2 chr2_56155362 0 56155362 G G G G G G G G T T T T G G G G G G G G
2 chr2_56155872 0 56155872 A G A A A A A A A A A A A A A A A A A A
2 chr2_56157174 0 56157174 A A A A A A A A A A A A G G A A G G A A
2 chr2_56158115 0 56158115 T T T T T T T T T T T T T T C T T T T T
2 chr2_56160196 0 56160196 A G A A A A A A A A A A A A A A A A A A
2 chr2_56160457 0 56160457 A A A A A A A A A T A T A A A A A A A A
2 chr2_56161279 0 56161279 A A A A A A A A A A A A G G A A A A A A
2 chr2_56165977 0 56165977 A G G G G G G G G G G G G G G G G G A A
2 chr2_56167488 0 56167488 A A A A A A A A G G G G A A A A A A A A
2 chr2_56168512 0 56168512 G G G G G G G G A G A G G G G G G G G G
2 chr2_56168901 0 56168901 C C C C C C C C A A A A C C C C C C C C
2 chr2_56174372 0 56174372 T T T T T T C C T T T T T T T T T T T T
2 chr2_56176071 0 56176071 T T C C C C T T T T T T T T T T T T T T
2 chr2_56177429 0 56177429 T T T T T T T T G G G G T T T T T T T T
2 chr2_56177547 0 56177547 C C C C C C C C C C C C T T C C C C C C
2 chr2_56182416 0 56182416 A A A A A A A A A G A G A A A A A A A A
2 chr2_56182766 0 56182766 G G G G G G G G A A A A G G G G G G G G
2 chr2_56183003 0 56183003 A A A A A A A A A A A C A A A A A A A A
2 chr2_56184009 0 56184009 G G G G G G G G G G A G G G G G G G G G
2 chr2_56185260 0 56185260 C C C C A C C C C C C C C C C C C C C C
2 chr2_56187653 0 56187653 C C T T C T C C C C C C C C C C C C C C
2 chr2_56205866 0 56205866 C C C C C C C C C C C C C C G G C C C C
2 chr2_56213990 0 56213990 G G G G G G G G G G G G G G C G G G G G
2 chr2_56217005 0 56217005 C G C C C C C C C C C C C C C C C C C C
2 chr2_56224534 0 56224534 T T T T C T T T T T T T T T T T T T T T
2 chr2_56226921 0 56226921 G G C G G G G G G G G G G G G G G G G G
2 chr2_56227144 0 56227144 C C C C C C C C C C C C C C A A C C C C
2 chr2_56228946 0 56228946 A A A A A A A A G G G G A A A A A A A A
2 chr2_56232324 0 56232324 T T T T T T T T C C C C T T T T T T T T
2 chr2_56236300 0 56236300 T T T T T T T T C C C C T T T T T T T T
2 chr2_56240074 0 56240074 A A A A A A A A G G G G A A A A A A A A
2 chr2_56243067 0 56243067 A G A A A A A A A A A A A A A A A A A A
2 chr2_56247025 0 56247025 G G G G G G G G G G G G A G G G G G G G
2 chr2_56253958 0 56253958 T T T T T T T T T T T T T T G T T T T T
2 chr2_56255329 0 56255329 T T T T T T T T T T T T C T T T T T T T
2 chr2_56259449 0 56259449 C C G G C C C C C C C C C C C C C C C C
2 chr2_56261613 0 56261613 T T T T T T T T C C C C T T T T T T T T
2 chr2_56268481 0 56268481 G G G G G G G G A A A A G G G G G G G G
2 chr2_56269746 0 56269746 G G G G G G G G A A A A G G G G G G G G
2 chr2_56271408 0 56271408 G G G G G G G G T T T T G G G G G G G G
2 chr2_56272062 0 56272062 G G G G A G G G G G G G G G G G G G G G
2 chr2_56275775 0 56275775 A G G G G G G G G G G G G G G G G G G G
2 chr2_56292506 0 56292506 C C C C C T C C C C C C C C C C C C C C
2 chr2_56298507 0 56298507 T T T T T T T T C C C C T T T T T T T T
2 chr2_56298519 0 56298519 T T C T C C T T T T T T T T T T T T T T
2 chr2_56306532 0 56306532 A A A C A C A A A A A A A A A A A A A A
2 chr2_56308897 0 56308897 T T T T T T T T G G G G T T T T T T T T
2 chr2_56320200 0 56320200 T T T T T T T T T T T T T T T T C C T T
2 chr2_56322143 0 56322143 T T T T T T T T T T T T C C T T T T T T
2 chr2_56336776 0 56336776 T T C C C C T T C C C C T T T T T T T T
2 chr2_56337407 0 56337407 C C C C C C C C C C C C T T T T T T C C
2 chr2_56337442 0 56337442 T T T T T T T T T T T T T T A A T T T T
2 chr2_56339827 0 56339827 G G G G G G G G G G G G A A G G G G G G
2 chr2_56345224 0 56345224 T T T T T T T T G G G G T T T T T T T T
2 chr2_56349725 0 56349725 C C C C C C C C T T T T C C C C C C T T
2 chr2_56353096 0 56353096 A A A A A A A A A A A A A A A A A T A A
2 chr2_56360134 0 56360134 T T T T T T T T T T T T G T T T T T T T
2 chr2_56362588 0 56362588 A A A A A A A A G G G G A A A A A A A A
2 chr2_56377561 0 56377561 A A A A A A A A A A A A A G A A A A A A
2 chr2_56379195 0 56379195 G G G G G G G G A G G G G G G G G G G G
2 chr2_56379352 0 56379352 A A A A A A A A A A A A A C A A A A A A
2 chr2_56382625 0 56382625 C C C C C G C C C C C C C C C C C C C C
2 chr2_56385242 0 56385242 T T T T T T T T C C C C T T T T T T T T
2 chr2_56395776 0 56395776 G G G G G G G G G G G G C G G G G G G G
2 chr2_56414371 0 56414371 G G G G G G G G G G G G G G G G A A G G
2 chr2_56416061 0 56416061 A A A C A A A A A A A A A A A A A A A A
2 chr2_56419700 0 56419700 G G G G G G G G A A A A A A G G G G G G
2 chr2_56422074 0 56422074 G G G G G G G G G G G G G G A A G G G G
2 chr2_56434881 0 56434881 G G G G G G G G A A A A G G G G G G G G
2 chr2_56435852 0 56435852 G G G T G G G G G G G G G G G G G G G G
2 chr2_56453883 0 56453883 A A A A A A A A A G A A A A A A A A A A
2 chr2_56463342 0 56463342 C C C C C C C C C T C C C C C C C C C C
2 chr2_56465345 0 56465345 C C C C C C C C C G C C C C C C C C C C
2 chr2_56467886 0 56467886 G G G G G G A G G G G G G G G G G G G G
2 chr2_56473091 0 56473091 G G G G G G G G G G G G G G G G A A G G
2 chr2_56474334 0 56474334 A A A A A A A A A A A A A A G G G G A A
2 chr2_56480452 0 56480452 G G G G G G G G G G G G A A A A A A G G
2 chr2_56481756 0 56481756 G G G G G G G G A A A A A A A A A A G G
2 chr2_56486599 0 56486599 G G A A A A G G A A A A A A A A A A G G
2 chr2_56489791 0 56489791 C C C C C C C C C C C C C T C C C C C C
2 chr2_56491148 0 56491148 C C C C C C C C C C C C C C C C A A C C
2 chr2_56494921 0 56494921 C C C C C C C C T T T T C C C C T T C C
2 chr2_56495128 0 56495128 G T T T T T T T T T T T T T T T T T T T
2 chr2_56503319 0 56503319 C C C C C C C C C T C C C C C C C C C C
2 chr2_56504098 0 56504098 A A A A A A C C A A A A A A A A A A A A
2 chr2_56505405 0 56505405 C C C C C C C C A A A A C C C C C C C C
2 chr2_56507498 0 56507498 A A C C A C A A A A A A A A A A A A A A
2 chr2_56507536 0 56507536 C C C C C C C C T T T T C C C C C C C C
2 chr2_56509475 0 56509475 G G C C C G G G G G G G G G G G G G G G
2 chr2_56521577 0 56521577 T T T T T T T T T T T T T T T T C C T T
2 chr2_56522466 0 56522466 A A A A A A A A A A A A A A A A G G A A
2 chr2_56522743 0 56522743 C C C T C C C C C C C C C C C C C C C C
2 chr2_56526772 0 56526772 C C C C C C C C C C C C C T C C C C C C
2 chr2_56530971 0 56530971 C C C C C C C C G G G G C C C C C C C C
2 chr2_56532388 0 56532388 C C C C C C C T C C C C C C C C C C C C
2 chr2_56537736 0 56537736 G G G G A G G G G G G G G G G G G G G G
2 chr2_56539665 0 56539665 T T C T T T T T T T T T T T T T T T T T
2 chr2_56542610 0 56542610 C C A A A A C C C C C C C C C C C C C C
2 chr2_56545344 0 56545344 T T T T T T T T G G G G T T T T T T T T
2 chr2_56546472 0 56546472 G G T T G T G G G G G G G G G G G G G G
2 chr2_56546806 0 56546806 T T T T T T T T C C C C T T T T T T T T
2 chr2_56554866 0 56554866 G G G G G G G G G G G G A G G G G G G G
2 chr2_56555182 0 56555182 A A A A A A A A G G G G A A A A A A A A
2 chr2_56556767 0 56556767 T T C T C T T T T T T T T T T T T T T T
2 chr2_56561841 0 56561841 G G G G G G G G G G G G G G G G T T G G
2 chr2_56563591 0 56563591 G G A G G G G G G G G G G G G G G G G G
2 chr2_56564436 0 56564436 T T C T C T T T T T T T T T T T T T T T
2 chr2_56573789 0 56573789 C C C C C C C C C C C C C C C C T T C C
2 chr2_56575091 0 56575091 C C C C C C C C T T T T C C C C C C C C
2 chr2_56575228 0 56575228 C C C C C C C C C C C C T T C C C C C C
2 chr2_56575374 0 56575374 C C C C C C C C C C C T C C C C C C C C
2 chr2_56577974 0 56577974 C C C T C T C C C C C C C C C C C C C C
2 chr2_56578388 0 56578388 T T T T T T T T C C C C T T T T T T T T
2 chr2_56579054 0 56579054 C C C C C C C C C C C C C C A A C C C C
2 chr2_56579080 0 56579080 C C C C C T C C C C C C C C C C C C C C
2 chr2_56581238 0 56581238 G G G G G G G G A A A A G G G G G G G G
2 chr2_56587155 0 56587155 G G G G G G G G G G G G C C G G G G G G
2 chr2_56588015 0 56588015 C C C C C C C C C C C C C C A A C C C C
2 chr2_56588354 0 56588354 A A A A A A A A C C C C A A A A A A A A
2 chr2_56590069 0 56590069 A A A A A A A A C C C C A A A A A A A A
2 chr2_56608070 0 56608070 T T T T T T T T T T T T T T T T C C T T
2 chr2_56620516 0 56620516 T T C C C C C T C C C C C C C C C C T T
2 chr2_56623907 0 56623907 C T C C C C C C C C C C C C C C C C C C
2 chr2_56624241 0 56624241 C C C C C C C C T T T T C C C C C C C C
2 chr2_56624969 0 56624969 G G A A A A G G A A A A A A A A A A G G
2 chr2_56625274 0 56625274 G G G G G G G G G G C G G G G G G G G G
2 chr2_56629861 0 56629861 T T T T T T T T T T T T T T C C T T T T
2 chr2_56629907 0 56629907 G G A A A A G G G G G G G G G G G G G G
2 chr2_56631712 0 56631712 C C T T T T C C T T T T T T T T T T C C
2 chr2_56639786 0 56639786 T T T T T T C T T T T T T T T T T T T T
2 chr2_56647226 0 56647226 G G A A A A G G G G G G G G G G G G G G
2 chr2_56652039 0 56652039 C C C C C C C C C C C C C C G G C C C C
2 chr2_56653765 0 56653765 G G G G G G G G A A A A G G G G G G G G
2 chr2_56655141 0 56655141 A A C C C C C C C C C C C C C C C C C C
2 chr2_56657015 0 56657015 G G G T G G G G G G G G G G G G G G G G
2 chr2_56662887 0 56662887 A A C C C C A A C C C C C C C C C C A A
2 chr2_56663439 0 56663439 C C C C C C C C T T C T C C C C C C C C
2 chr2_56669374 0 56669374 T T T T T T T T T T T T T T T T A A T T
2 chr2_56672840 0 56672840 C C C C C C C T C C C C C C C C C C C C
2 chr2_56677089 0 56677089 C C C C C T C C C C C C C C C C C C C C
2 chr2_56681988 0 56681988 A A A A A A A A G G G G A A A A G G A A
2 chr2_56687053 0 56687053 T T T T T T T T G G G G T T T T T T T T
2 chr2_56687715 0 56687715 C C C C C C C C C C C C C G G G C C C C
2 chr2_56689122 0 56689122 G G C C G G G G G G G G G G G G G G G G
2 chr2_56709259 0 56709259 C C T T C C C C C C C C C C C C C C C C
2 chr2_56719131 0 56719131 G G G G G G G G G G G G G G G G A A G G
2 chr2_56730665 0 56730665 T T T T T T T T T T T T G G T T T T T T
2 chr2_56736467 0 56736467 G G G G G G G G G G G G G G G G A A G G
2 chr2_56736542 0 56736542 A A A A A A G G A A A A A A A A A A A A
2 chr2_56739269 0 56739269 A A A A A A A A A A A A A A A A G G A A
2 chr2_56744169 0 56744169 A A A A A A A A A A A A A A G G A A A A
2 chr2_56744535 0 56744535 G G G G G G G G A A A A G G G G G G G G
2 chr2_56750103 0 56750103 C C C C C C C C G G C C C C C C C C C C
2 chr2_56750923 0 56750923 C C C C C C C C T T C C C C C C C C C C
2 chr2_56752089 0 56752089 T T T T T T T T T T T T G G T T T T T T
2 chr2_56752565 0 56752565 G G A A G G G G G G G G G G G G G G G G
2 chr2_56752622 0 56752622 A A A A A A A A G G G G A A A A A A A A
2 chr2_56755860 0 56755860 C C T T C C C C C C C C C C C C C C C C
2 chr2_56759630 0 56759630 G G G G G G G G A A A A G G G G G G G G
2 chr2_56760901 0 56760901 A G A A G G A A A A A A A A A A A A A A
2 chr2_56776347 0 56776347 G G G G G G G G G G G G G G A A G G G G
2 chr2_56788069 0 56788069 G G G G G G G G G G G G G G G G A G G G
2 chr2_56804025 0 56804025 C C T T C C C C C C C C C C C C C C C C
2 chr2_56805691 0 56805691 G G G G C G G G G G G G G G G G G G G G
2 chr2_56808075 0 56808075 A A A A A A A A A T T T A A A A A A A A
2 chr2_56809803 0 56809803 C C C C C C C C T T T T C C C C C C C C
2 chr2_56810414 0 56810414 T T T T G T T T T T T T T T T T T T T T
2 chr2_56811780 0 56811780 A A A A A A A A A G A A A A A A A A A A
2 chr2_56813514 0 56813514 T T T T T T T T C C C C T T T T C C T T
2 chr2_56814149 0 56814149 G G G G G G G G G G G G G G G G A A G G
2 chr2_56817083 0 56817083 G G G G G G G G G G G G A A G G G G G G
2 chr2_56819006 0 56819006 C C C C C C C C G G G G C C C C C C C C
2 chr2_56828565 0 56828565 C C C C C C C C C T C T C C C C C C C C
2 chr2_56831627 0 56831627 T T T T T T T T G T G T T T T T T T T T
2 chr2_56835361 0 56835361 C C C C C T C C C C C C C C C C C C C C
2 chr2_56837548 0 56837548 C C C C C C C C C C C C C T T T T T C C
2 chr2_56842419 0 56842419 T T T T T T T T A T T T T T T T T T T T
2 chr2_56846174 0 56846174 T T C C C C T T C C C C C C C C C C T T
2 chr2_56847434 0 56847434 C C C C C G C C C C C C C C C C C C C C
2 chr2_56863381 0 56863381 T T T T T T T T C C C C T T T T T T T T
2 chr2_56863763 0 56863763 T T T T T T T T T T T T C C C C C C T T
2 chr2_56868393 0 56868393 A A G G G G A A A A A A A A A A A A A A
2 chr2_56872337 0 56872337 C C C C C T C C C C C C C C C C C C C C
2 chr2_56873344 0 56873344 T T T T T T T T T T T T C T T T T T T T
2 chr2_56873372 0 56873372 A A A A A A A A A A A A A A A A G G A A
2 chr2_56874012 0 56874012 C C C C C C C C C C C C C G C C C C C C
2 chr2_56878546 0 56878546 T T T T T T T T T T A A T T T T T T T T
2 chr2_56888187 0 56888187 G G G G G G G G A A A A G G G G G G G G
2 chr2_56889622 0 56889622 G G G G G G G G A G G G G G G G G G G G
2 chr2_56889943 0 56889943 G G G G G G G G G G G G A G G G G G G G
2 chr2_56895371 0 56895371 C C C C C C C C C T C T C C C C T T C C
2 chr2_56895493 0 56895493 C C C C C C C C C C C C A A C C C C C C
2 chr2_56898054 0 56898054 T T T T G T T T T T T T T T T T T T T T
2 chr2_56901563 0 56901563 C C C C C C C C C C C C C C C C T T C C
2 chr2_56903131 0 56903131 A A A A A A A A A A A A A A C C A A A A
2 chr2_56904712 0 56904712 A A A A A A A A G G G G A A A A A A A A
2 chr2_56910885 0 56910885 G G G G G G G G G G G G G G G G T T G G
2 chr2_56911856 0 56911856 A A A A A A A A G G G G A A A A A A A A
2 chr2_56912159 0 56912159 C C C C C T C C C C C C C C C C C C C C
2 chr2_56918331 0 56918331 T T T T T T T T T T T T T T T T C C T T
2 chr2_56923720 0 56923720 T T A A A A T T A A A A A A A A A A T T
2 chr2_56924213 0 56924213 G G G G G G G G C C C C G G G G G G G G
2 chr2_56929890 0 56929890 C C T T C C C C C C C C C C C C C C C C
2 chr2_56936931 0 56936931 T T T T T T T T C C C C T T T T T T T T
2 chr2_56938922 0 56938922 T T T T T T T T C C C C T T T T T T T T
2 chr2_56942636 0 56942636 T T A A A A T T T T T T T T T T T T T T
2 chr2_56945203 0 56945203 A A G G G G A A G G G G G G G G G G A A
2 chr2_56946733 0 56946733 T T T T T T G T T T T T T T T T T T T T
2 chr2_56948272 0 56948272 T T T T T T G G T T T T T T T T T T T T
2 chr2_56951608 0 56951608 G G G G G G G G G G G G G G A A G G G G
2 chr2_56953312 0 56953312 C C C C C C C C C C C C C C G G C C C C
2 chr2_56953474 0 56953474 C C T T T T C C C C C C C C C C C C C C
2 chr2_56955303 0 56955303 T T T T T T T T T T T T C T T T T T T T
2 chr2_56956254 0 56956254 G G G G G G G G A A A A G G G G G G G G
2 chr2_56966295 0 56966295 C C T T C C C C C C C C T T C C C C C C
2 chr2_56969418 0 56969418 C C C C C C C C C C C C T T T T T T C C
2 chr2_56973368 0 56973368 G G G G G G G G A A A A G G G G G G G G
2 chr2_56974306 0 56974306 A A A A A A A A A A A A A A G G A A A A
2 chr2_56975310 0 56975310 C C C C C C C C C G C C C C C C C C C C
2 chr2_56977643 0 56977643 A A A A A A A A C C C C A A A A A A A A
2 chr2_56983998 0 56983998 A A A A A A A A T T T T A A A A A A A A
2 chr2_56984648 0 56984648 C C C C C T C C T T T T C C C C C C C C
2 chr2_56986724 0 56986724 C T C C C C C C C C C C C C C C C C T T
2 chr2_56990242 0 56990242 G G G G C C G G G G G G G G G G G G G G
2 chr2_56990433 0 56990433 C T T T T T C C T T T T T T T T T T C C
2 chr2_56991316 0 56991316 C C C C C C C C T T T T C C C C C C C C
2 chr2_56992201 0 56992201 G G G G G G G G A G G G G G G G G G G G
2 chr2_57003295 0 57003295 G T G G G G G G G G G G G G G G G G T T
2 chr2_57013813 0 57013813 T T T T T T T T T T T T T T C C T T T T
2 chr2_57013958 0 57013958 C C C C C C G G C C C C C C C C C C C C
2 chr2_57022505 0 57022505 G G G G G G G G A A A A G G G G G G G G
2 chr2_57031029 0 57031029 G G G G G G G G T T T T G G G G G G G G
2 chr2_57049495 0 57049495 C C C C C C C C C C C C G G C C C C C C
2 chr2_57053835 0 57053835 G G G G G G G G G G G G C C G G G G G G
2 chr2_57054473 0 57054473 T T T T T T T T T T T T T T T T C C T T
2 chr2_57059233 0 57059233 T T T T T T T T A A A A T T T T T T T T
2 chr2_57064320 0 57064320 C C C C C C C C C C C C C T C C C C C C
2 chr2_57066871 0 57066871 T T T T T T T T T T T T A T T T T T T T
2 chr2_57067372 0 57067372 C C C C C C C C C C C C T T C C C C C C
2 chr2_57069680 0 57069680 A A A A A A A A A A A G A A A A A A A A
2 chr2_57075852 0 57075852 G G G G G G G G G G G G A A G G G G G G
2 chr2_57085315 0 57085315 C C C C C T C C C C C C C C C C C C C C
2 chr2_57101359 0 57101359 T T T T T T T T C C C C T T T T T T T T
2 chr2_57102211 0 57102211 G G G G G G G G C C C C G G G G G G G G
2 chr2_57108754 0 57108754 A A A A A A A A A A A A A G A A A A A A
2 chr2_57127897 0 57127897 G G G G G G G G G T G G G G G G G G G G
2 chr2_57138020 0 57138020 A A A A A A A A G G G G A A A A A A A A
2 chr2_57164621 0 57164621 G G G G A G G G G G G G G G G G G G G G
2 chr2_57167017 0 57167017 G G G G G G G G G G G G A G G G G G G G
2 chr2_57169238 0 57169238 G G G G G G G G A G G G G G G G G G G G
2 chr2_57174897 0 57174897 T T T T T T T T T T T T C T T T T T T T
2 chr2_57175931 0 57175931 T T T T T T T T C C T T T T T T T T T T
2 chr2_57194586 0 57194586 C C C C C C C C T T T T C C C C C C C C
2 chr2_57209628 0 57209628 A A A A A A A A A A A A A G A A A A A A
2 chr2_57218800 0 57218800 C C C C C G C C C C C C C C C C C C C C
2 chr2_57219090 0 57219090 G G A A G G G G G G G G G G G G G G G G
2 chr2_57222397 0 57222397 G G G G A G G G G G G G G G G G G G G G
2 chr2_57224447 0 57224447 T T T T T T G T T T T T T T T T T T T T
2 chr2_57228111 0 57228111 T T T T T T T T T T T T C T T T T T T T
2 chr2_57232088 0 57232088 T T C C C C T T C C C C C C C C C C T T
2 chr2_57233367 0 57233367 G G G G G G G G G G A A G G G G G G G G
2 chr2_57236920 0 57236920 G G G G G G G G G G A G G G G G G G G G
2 chr2_57241402 0 57241402 G G G G G G G G T T T T G G G G G G G G
2 chr2_57242291 0 57242291 C C C C C C C C T T T T C C C C C C C C
2 chr2_57242447 0 57242447 C C C T C C C C C C C C C C C C C C C C
2 chr2_57243544 0 57243544 G G G G G G G G G G G G G G G G C G G G
2 chr2_57249136 0 57249136 G G G G G G G G T T T T G G G G G G G G
2 chr2_57263510 0 57263510 A A A A A A A A A A A A A G A A A A A A
2 chr2_57265391 0 57265391 G G G G G G G G G G G G G G G G A A G G
2 chr2_57285893 0 57285893 G G G G G G G G G G G G G G G G A A G G
2 chr2_57288107 0 57288107 T T C C C C T T C C C C C C C C C C T T
2 chr2_57304356 0 57304356 C C C C C C C C T T T T C C C C C C C C
2 chr2_57306640 0 57306640 A A A A A A A A G G G G A A A A A A A A
2 chr2_57310477 0 57310477 C C C C C C C C C T C T C C C C C C C C
2 chr2_57311150 0 57311150 G G G G G G G G A A A A G G G G G G G G
2 chr2_57312082 0 57312082 A A A A A A A A G G G G A A A A A A A A
2 chr2_57313424 0 57313424 A A A A A A A A G G G G A A A A A A A A
2 chr2_57314206 0 57314206 C C C C C C C C C C C C C T C C C C C C
2 chr2_57321323 0 57321323 G G A A A G G G G G G G G G G G G G G G
2 chr2_57335172 0 57335172 C C C C C C C C G G G G C C C C C C C C
2 chr2_57339440 0 57339440 G G G G G G G G T T T T G G G G G G G G
2 chr2_57358003 0 57358003 T T T T T T T T T T T T T T C C T T T T
2 chr2_57358214 0 57358214 G G G G G G G G G G A G A G G G G G G G
2 chr2_57359617 0 57359617 C C C C C C C C T T T T C C C C C C C C
2 chr2_57364448 0 57364448 T T T T T T T T C C C C T T T T T T T T
2 chr2_57368550 0 57368550 C C C C C C C C C C C C C T C C C C C C
2 chr2_57369207 0 57369207 G G C C C C G G C C C C C C C C C C G G
2 chr2_57371108 0 57371108 G G A A A G G G G G G G G G G G G G G G
2 chr2_57374346 0 57374346 C C C C C C C C C C C C C C C C T T C C
2 chr2_57374381 0 57374381 A A A A A A A A G G G G A A A A A A A A
2 chr2_57404940 0 57404940 T T T T T T T T T T C T T T T T T T T T
2 chr2_57405405 0 57405405 C C T T C C C C C C C C C C C C C C C C
2 chr2_57406108 0 57406108 G G G G G G G G G G G G G G A A G G G G
2 chr2_57411904 0 57411904 G G G G G G G G G G A G G G G G G G G G
2 chr2_57432578 0 57432578 G G G G G G G G A A G G G G G G G G G G
2 chr2_57433672 0 57433672 C C C C C C C C A A A A C C C C C C C C
2 chr2_57437845 0 57437845 A A A A A A A A G G A A A A A A A A A A
2 chr2_57438472 0 57438472 C C C C C C C C C C C T C C C C C C C C
2 chr2_57448568 0 57448568 C C T T T T C C C C C C T T T T T T C C
2 chr2_57473100 0 57473100 A A A A G G A A A A A A A A A A A A A A
2 chr2_57481813 0 57481813 C C C C A A C C C C C C C C C C C C C C
2 chr2_57498477 0 57498477 T T T T T T T T T T T T T T C C T T T T
2 chr2_57511904 0 57511904 A A A A A A A A A A A A A A A A T T A A
2 chr2_57519300 0 57519300 G G G G G G G G G G G G G G A A G G G G
2 chr2_57519428 0 57519428 T T T T T T T T T T T T G T T T T T T T
2 chr2_57528932 0 57528932 C C C C C C C C C C C C A C C C C C C C
2 chr2_57548347 0 57548347 A A G G G G A A A A A A A A A A A A A A
2 chr2_57550281 0 57550281 G G G G G G G G G G G G G G A A G G G G
2 chr2_57554783 0 57554783 C C C C C C C C C C C T C C C C C C T T
2 chr2_57559032 0 57559032 C C C C C C C C C T C C C C C C C C C C
2 chr2_57562698 0 57562698 A A G G A A A A A A A A A A A A A A A A
2 chr2_57579747 0 57579747 G G G G G G G G T T T T G G G G G G G G
2 chr2_57586511 0 57586511 G G G G G G G G G G G G A A A A G G G G
2 chr2_57590531 0 57590531 A A A A A A G G A A A A A A A A A A A A
2 chr2_57603028 0 57603028 G G G G G G G G G G G G A G G G G G G G
2 chr2_57607128 0 57607128 T T C C T T T T T T T T T T T T T T T T
2 chr2_57618970 0 57618970 G G G G G G G G A A A A G G G G G G G G
2 chr2_57627824 0 57627824 G G G G G G G G G G G G A G G G G G G G
2 chr2_57628460 0 57628460 A A A A A A A A A A A A A A T T A A A A
2 chr2_57650601 0 57650601 T T T T T T T T C C C C T T T T T T T T
2 chr2_57651178 0 57651178 G G G G G G G G A A A A G G G G G G G G
2 chr2_57654854 0 57654854 A A A A A A G G A A A A A A A A A A A A
2 chr2_57660748 0 57660748 T T C C C C T T C C C C C C C C C C T T
2 chr2_57665009 0 57665009 G G G G G G G G G G A G G G G G G G G G
2 chr2_57668874 0 57668874 A A G G G G G G G G G G G G G G G G G G
2 chr2_57677249 0 57677249 G G A A G G G G A A A A G G G G G G G G
2 chr2_57683419 0 57683419 G G G G G G G G A G G G G G G G G G G G
2 chr2_57687548 0 57687548 T T T T T T T T T T T T C C T T T T T T
2 chr2_57694963 0 57694963 T T T T T T T T C C C C T T T T T T T T
2 chr2_57696285 0 57696285 G G G G G G G G G G G G A A G G G G G G
2 chr2_57696444 0 57696444 A A G G G G A A G G G G G G G G G G G G
2 chr2_57702847 0 57702847 T T A A T T T T T T T T T T T T T T T T
2 chr2_57710188 0 57710188 A A A A A A A A A A A G A A A A A A A A
2 chr2_57715096 0 57715096 C C T T T T C C C C C C C C C C C C C C
2 chr2_57721695 0 57721695 C C G G G G C C C C C C G G G G G G C C
2 chr2_57729325 0 57729325 C C T T T T C C T T T T T T T T T T C C
2 chr2_57738122 0 57738122 C C C C C C C C T T T T C C C C C C C C
2 chr2_57743836 0 57743836 G G C C C C G G G G G G G G G G G G G G
2 chr2_57744019 0 57744019 T T T T T T T T T T T T T T T T C C T T
2 chr2_57746130 0 57746130 A A G G A A A A A A A A A A A A A A A A
2 chr2_57764639 0 57764639 C C C C C C C C C G C C C C C C C C C C
2 chr2_57780490 0 57780490 T T T T T T T T T T T T C C T T T T T T
2 chr2_57784856 0 57784856 G G G G G G G G G G G G A A G G G G G G
2 chr2_57785920 0 57785920 C C C C C C C C C C C C C C C C T T C C
2 chr2_57793207 0 57793207 G G C C G G G G G G G G G G G G G G G G
2 chr2_57797123 0 57797123 C C C C C C C C T T T T C C C C C C C C
2 chr2_57797605 0 57797605 C C C C C C C C C C C C C C C C C T C C
2 chr2_57802397 0 57802397 C C C C C C C C T T T T C C C C C C C C
2 chr2_57804835 0 57804835 C C C C C C C C T T T T C C C C C C C C
2 chr2_57804848 0 57804848 T T T T T T T T T T T T C T T T T T T T
2 chr2_57808260 0 57808260 G G G G G G G G A A A A G G G G G G G G
2 chr2_57813698 0 57813698 G G G G G G G G C C C C G G G G G G G G
2 chr2_57819483 0 57819483 T T T T T T T T C C C C T T T T T T T T
2 chr2_57822620 0 57822620 G G A A A A G G A A A A A A A A A A G G
2 chr2_57832921 0 57832921 A A A A A A A A A A A A A A A A C C A A
2 chr2_57833962 0 57833962 T T T T T T T T C C C C T T T T T T T T
2 chr2_57837669 0 57837669 T T T T T T T T T T T T T T C C T T T T
2 chr2_57847311 0 57847311 A A G G A G A A A A A A A A A A A A A A
2 chr2_57855545 0 57855545 G G G G A G G G G G G G G G G G G G G G
2 chr2_57870487 0 57870487 G G G G G G G G A A A A G G G G G G G G
2 chr2_57872519 0 57872519 A A A A A A A A A A A A A C A A A A A A
2 chr2_57874215 0 57874215 A A A A A A A A G G G G A A A A A A A A
2 chr2_57883656 0 57883656 C C C C C C C C C C C C C C C C A A C C
2 chr2_57904237 0 57904237 G G G G G G G G G G G G A G G G G G G G
2 chr2_57906531 0 57906531 A A A A A A A A A A A A A A C C A A A A
2 chr2_57918607 0 57918607 C C C C C T C C C C C C C C C C C C C C
2 chr2_57918757 0 57918757 C C C C C C C C T T T T C C C C C C C C
2 chr2_57932524 0 57932524 C C T T C C C C C C C C C C C C C C C C
2 chr2_57933189 0 57933189 T T T T T T T T G G G T T T T T T T T T
2 chr2_57941435 0 57941435 C C C C C C C C A A A A C C C C C C C C
2 chr2_57953262 0 57953262 G G G G G G G G G G G G G G G G A G G G
2 chr2_57953288 0 57953288 G G G G G G G G G G A G G G G G G G G G
2 chr2_57960027 0 57960027 T T T T T T T T G G G G T T T T T T T T
2 chr2_57965481 0 57965481 C C C C C C C C C C C C T T T T C C C C
2 chr2_57965811 0 57965811 C C C C C C T T C C C C C C C C C C C C
2 chr2_57969358 0 57969358 C C C C C C C C T T T T C C C C C C C C
2 chr2_57980594 0 57980594 A A A A A A A A A A A A A C C C A A A A
2 chr2_57992455 0 57992455 G G G G A G G G G G G G G G G G G G G G
2 chr2_57992504 0 57992504 C C C C C C C C C T C C C C C C C C C C
2 chr2_57994419 0 57994419 G G G G G G G G G G G G G G G G A A G G
2 chr2_57995538 0 57995538 T T T T T T T T T T T T T T T T G T T T
2 chr2_57997213 0 57997213 T T T T T T T T T T C T T T T T T T T T
2 chr2_58014127 0 58014127 G G A A A A A A A A A A A A A A A A A A
2 chr2_58015636 0 58015636 C C T T T T T T C C C C T T T T T T T T
2 chr2_58017407 0 58017407 C C C C C C C C C C C C C C T T C C C C
2 chr2_58017857 0 58017857 T T T T T T T T C C C C T T T T T T T T
2 chr2_58021436 0 58021436 A A C C A C A A A A A A A A A A A A A A
2 chr2_58022595 0 58022595 G G G G G G G G G G G G C G G G G G G G
2 chr2_58025613 0 58025613 A A A A A G A A A A A A A A A A A A A A
2 chr2_58027648 0 58027648 A A A A A A A A A A A G A A A A A A A A
2 chr2_58039036 0 58039036 T T T T T T T T T T T T G T T T T T T T
2 chr2_58042840 0 58042840 G G G G A G G G G G G G G G G G G G G G
2 chr2_58047661 0 58047661 T T T T T T T T T T T T C T T T T T T T
2 chr2_58050275 0 58050275 G G G G G G G G G T T T G G G G G G G G
2 chr2_58050343 0 58050343 G G G G G G G G G G G G G G G G A A G G
2 chr2_58054039 0 58054039 C C C C C T C C C C C C C C C C C C C C
2 chr2_58056511 0 58056511 C C C C C C C C C T C C C C C C C C C C
2 chr2_58059325 0 58059325 C C C C C C C C C C C C C C C C T T C C
2 chr2_58073621 0 58073621 G G G G G G G G T T T T G G G G G G G G
2 chr2_58084308 0 58084308 C C C C C C C C C C C C C T C C C C C C
2 chr2_58097282 0 58097282 T T T T C T T T T T T T T T T T T T T T
2 chr2_58100416 0 58100416 T T T T T T T T T T C T T T T T T T T T
2 chr2_58100798 0 58100798 T T C C C C T T C C C C C C C C C C T T
2 chr2_58106428 0 58106428 C C C C C C C C C C C C C T C C C C C C
2 chr2_58122295 0 58122295 C C C C C C C C C C C C C G C C C C C C
2 chr2_58127805 0 58127805 G G G G G G G G A A A A G G G G G G G G
2 chr2_58128450 0 58128450 G G G G G G G G A A A A G G G G G G G G
2 chr2_58129323 0 58129323 A A A A A C A A A A A A A A A A A A A A
2 chr2_58142193 0 58142193 C C T T C C C C C C C C C C C C C C C C
2 chr2_58160091 0 58160091 G G G G G G G G G G G G G G A A G G G G
2 chr2_58161819 0 58161819 A A A A A A A A T T T T A A A A A A A A
2 chr2_58163794 0 58163794 A A A A C C A A A A A A A A A A A A A A
2 chr2_58164818 0 58164818 G G G G A A G G G G G G G G G G G G G G
2 chr2_58166418 0 58166418 G G G G G G A A G G G G G G G G G G G G
2 chr2_58170965 0 58170965 G G G G G G G G C C C C G G G G G G G G
2 chr2_58175883 0 58175883 C C A A C C C C C C C C C C C C C C C C
2 chr2_58181126 0 58181126 A A A A A A A A G G G G A A A A A A A A
2 chr2_58194837 0 58194837 A A G G A A A A A A A A A A A A A A A A
2 chr2_58197351 0 58197351 A A A A A A A A A A A G A A A A A A A A
2 chr2_58200318 0 58200318 A A A A A A A A G G G G A A A A A A A A
2 chr2_58213488 0 58213488 C C C C C C C C C C C C C T C C C C C C
2 chr2_58217402 0 58217402 A A A A A A A A A A A A T T A A A A A A
2 chr2_58217616 0 58217616 C C C C C C C C C C C C T T C C C C C C
2 chr2_58224751 0 58224751 G G G G G G A A G G G G G G G G G G G G
2 chr2_58229158 0 58229158 G G G G G G C C G G G G G G G G G G G G
2 chr2_58231990 0 58231990 T T T T A A T T T T T T T T T T T T T T
2 chr2_58241700 0 58241700 A A A A A A A A A A A A A C A A A A A A
2 chr2_58247391 0 58247391 A A A A A A G G A A A A A A A A A A A A
2 chr2_58250988 0 58250988 A A A A A A A A T T T T A A A A A A A A
2 chr2_58254216 0 58254216 G G G G G G G G A G G G G G G G G G G G
2 chr2_58258726 0 58258726 C C C C C C C C T T T T C C C C C C C C
2 chr2_58260914 0 58260914 C C C C C C C C T T T T C C C C C C C C
2 chr2_58266938 0 58266938 C C C C C C C C C C C C T T C C T T C C
2 chr2_58267224 0 58267224 C T T T T T T T T T T T T T T T T T C C
2 chr2_58270594 0 58270594 C C C C T T C C C C C C C C C C C C C C
2 chr2_58270827 0 58270827 A A A A A A A A A A A A C C A A A A A A
2 chr2_58286954 0 58286954 G G G G G G G T G G G G G G G G G G G G
2 chr2_58289541 0 58289541 T T T T T T T T T T T T C C T T T T T T
2 chr2_58298507 0 58298507 A A A G G G A A A A A A A A A A A A A A
2 chr2_58298794 0 58298794 G G G G G G G G G G G G G T G G G G G G
2 chr2_58300918 0 58300918 T T T T T T T T C C C C T T T T T T T T
2 chr2_58309184 0 58309184 G G G G G G G G C C C C G G G G G G G G
2 chr2_58313633 0 58313633 C C C T C C C C C C C C C C C C C C C C
2 chr2_58315960 0 58315960 G G G G A G G G G G G G G G G G G G G G
2 chr2_58323613 0 58323613 C C C C C C C C C C A C C C C C C C C C
2 chr2_58325623 0 58325623 T T T T T T T T T T T T T T G T T T T T
2 chr2_58325786 0 58325786 T T T T T T T T C C C C T T T T T T T T
2 chr2_58327649 0 58327649 G G G G G G G G A A A A G G G G G G G G
2 chr2_58336202 0 58336202 C C C C C C C C C C C C C C C C T T C C
2 chr2_58339289 0 58339289 A A A A A A A A G G G G A A A A A A A A
2 chr2_58342925 0 58342925 G G G G G G G G G G G G C G G G G G G G
2 chr2_58345270 0 58345270 T T T T T T T T C C C C T T T T T T T T
2 chr2_58351523 0 58351523 A A A A A A A A A A A A A A A G A A A A
2 chr2_58353583 0 58353583 T T T T T T T T C C C C T T T T T T T T
2 chr2_58362492 0 58362492 A A A A A A A A A A A A A A A A C C A A
2 chr2_58364126 0 58364126 A A A A A A A A A A A A A G A A A A A A
2 chr2_58364256 0 58364256 T T T T T T T T G G G G T T T T T T T T
2 chr2_58366417 0 58366417 C C C C C C C C G G G G C C C C C C C C
2 chr2_58369736 0 58369736 A A A A A A A A A A A A A A A A T T A A
2 chr2_58370952 0 58370952 C C T T T T C C C C C C C C C C C C C C
2 chr2_58380744 0 58380744 C C C C C C C C C C C C C T C C C C C C
2 chr2_58381505 0 58381505 C C C C C C C C C T C T C C C C C C C C
2 chr2_58385586 0 58385586 C C C C C C C C C C C C C C C C C G C C
2 chr2_58386563 0 58386563 A A A A A A A A A A A T A A A A A A A A
2 chr2_58391677 0 58391677 A A A A A A A A A G A A A A A A A A A A
2 chr2_58396706 0 58396706 C C C C C C C C C C C C T T T T T T C C
2 chr2_58397771 0 58397771 G G G G G G G G A A A A G G G G G G G G
2 chr2_58398608 0 58398608 C C C C C G C C C C C C C C C C C C C C
2 chr2_58398683 0 58398683 A A A A A A A A A A A A A T A A A A A A
2 chr2_58401676 0 58401676 C C T T T T C C T T T T T T T T T T C C
2 chr2_58401923 0 58401923 C C C C C C C C T T T T C C C C C C C C
2 chr2_58403241 0 58403241 G G A A A G G G A A A A G G G G G G G G
2 chr2_58404571 0 58404571 C C C C C C C C C C C C A C A A C C C C
2 chr2_58404769 0 58404769 A A A A A A A A A A A A A A A A T T A A
2 chr2_58407128 0 58407128 T T C C C C C C C C C C C C C C C C T T
2 chr2_58408898 0 58408898 T T C C C C T T T T T T T T T T T T T T
2 chr2_58410516 0 58410516 T T A A A A A A A A A A A A A A A A T T
2 chr2_58414672 0 58414672 C C C C C C C C C C C C C C C C T T C C
2 chr2_58418282 0 58418282 A A G G A A A A A A A A A G A A A A A A
2 chr2_58421478 0 58421478 C C C C C C C C C C C T C C C C C C C C
2 chr2_58423304 0 58423304 C C C C C C C C A C C C C C C C C C C C
2 chr2_58440638 0 58440638 A A A A A A A A G G G G A A A A A A A A
2 chr2_58445583 0 58445583 C C C C C C C C T T T T C C C C C C C C
2 chr2_58449584 0 58449584 T T T T T T T T C C T T T T T T T T T T
2 chr2_58452309 0 58452309 G G A A A A A G A A A A A A A A A A G G
2 chr2_58453108 0 58453108 T T A A T T T T T T T T T T T T T T T T
2 chr2_58456221 0 58456221 A A A A A A A A A A A A A G A A A A A A
2 chr2_58464720 0 58464720 C C C C G G C C C C C C C C C C C C C C
2 chr2_58471502 0 58471502 C C C C C C C C C C C C G G C C C C C C
2 chr2_58477006 0 58477006 G G G G G G G G G G G G G G G G T T G G
2 chr2_58478662 0 58478662 T T T T T T T T T T T T T T T T C C T T
2 chr2_58485376 0 58485376 A A A A G G A A A A A A A A A A A A A A
2 chr2_58485498 0 58485498 C C C C C C C C C C C C C C C T C C C C
2 chr2_58487542 0 58487542 G G G G G G G G T T T T T T G G G G G G
2 chr2_58488773 0 58488773 T T T T T T T T T T C T T T T T T T T T
2 chr2_58491282 0 58491282 C C C C C C C C C C C C C C A C C C C C
2 chr2_58493715 0 58493715 C C C C C C C C G G G G C C C C C C C C
2 chr2_58497509 0 58497509 G G G G G G G G A A A A G G G G G G G G
2 chr2_58501934 0 58501934 T T T T G G T T T T T T T T T T T T T T
2 chr2_58507627 0 58507627 A A A A A A A A A A A A G G G G A A A A
2 chr2_58517051 0 58517051 A A A A A A A A G G G G A A G G A A A A
2 chr2_58517392 0 58517392 A A G G G G A A G G G G G G G G G G A A
2 chr2_58518164 0 58518164 A A A A A A A A C C A C A A A A A A A A
2 chr2_58525714 0 58525714 A A A A A A A A G G G G A A A A A A A A
2 chr2_58527110 0 58527110 T T T T T T T T C C C C T T T T T T T T
2 chr2_58536051 0 58536051 C C C C C C C C C C C C T T C C T T C C
2 chr2_58537276 0 58537276 G G G G G G G G G G G T G G G G G G G G
2 chr2_58541656 0 58541656 C C C C C C C C C C C C C C C C C T C C
2 chr2_58543327 0 58543327 G G G G G G G G A G G G G G G G G G G G
2 chr2_58545260 0 58545260 C C C C C C C C T T T T C C C C C C C C
2 chr2_58546408 0 58546408 C C C C C C C C C C A A C C C C C C C C
2 chr2_58548248 0 58548248 G G G G G G G G A A A A G G G G G G G G
2 chr2_58548833 0 58548833 G T T T T T G T T T T T T T T T T T G G
2 chr2_58550040 0 58550040 T T T T T T T T C T T T T T T T T T T T
2 chr2_58551971 0 58551971 A A A A A A A A A G G G A A A A A A A A
2 chr2_58552881 0 58552881 C C T T C C C C C C C C C C C C C C C C
2 chr2_58562308 0 58562308 T T T T T T T T T T T T T T T T C C T T
2 chr2_58564302 0 58564302 A A G G A A A A A A A A A A A A A A A A
2 chr2_58567647 0 58567647 G G G G A G G G G G G G G G G G G G G G
2 chr2_58578319 0 58578319 A A A A A A A A G G G G A A A A A A A A
2 chr2_58579230 0 58579230 C C C C C C C C T T T T C C C C C C C C
2 chr2_58580354 0 58580354 T T T T T T T T C C C C T T T T T T T T
2 chr2_58581465 0 58581465 G G G G G G G G G G G G G G C G G G G G
2 chr2_58584918 0 58584918 C C C C C C C C C C C T C C C C C C C C
2 chr2_58586894 0 58586894 G G G G G G G G G G G G G G A G G G G G
2 chr2_58591075 0 58591075 A A A A A A A A A A A A A A A C A A A A
2 chr2_58593227 0 58593227 C C C C C C C C T T T T C C C C C C C C
2 chr2_58600737 0 58600737 G G A A G G G G G G G G G G G G G G G G
2 chr2_58611418 0 58611418 T T T T T T T T C C C C T T T T T T T T
2 chr2_58612826 0 58612826 C C C C C C C C C C C C C C C T C C C C
2 chr2_58616765 0 58616765 C C C C C C C C C T T T C C C C C C C C
2 chr2_58620704 0 58620704 G G G G G G G G G G G G G G G G A A G G
2 chr2_58622870 0 58622870 G G G G G G G G G G G G A A G G G G G G
2 chr2_58622973 0 58622973 A A A A A A A A C C C C A A A A A A A A
2 chr2_58624461 0 58624461 A A A A A A A A G G G G A A A A A A A A
2 chr2_58625155 0 58625155 G G G G G G G G G G G G G G G G A A G G
2 chr2_58625224 0 58625224 A A A A A A A A A A A A A A A G A A A A
2 chr2_58628018 0 58628018 T T T T T T T T G G G G T T T T T T T T
2 chr2_58628132 0 58628132 G G G G G G G G G G G G G G C G G G G G
2 chr2_58629300 0 58629300 A A A A A A A A G G G G A A A A A A A A
2 chr2_58630204 0 58630204 T T T T T T T T G G G G T T T T T T T T
2 chr2_58641439 0 58641439 A A A A A T A A A A A A A A A A A A A A
2 chr2_58645058 0 58645058 A A A A A G A A A A A A A A A A A A A A
2 chr2_58649526 0 58649526 G G C C G G G G G G G G G G G G G G G G
2 chr2_58654088 0 58654088 G G G G G G C G G G G G G G G G G G G G
2 chr2_58656810 0 58656810 G G A G G G G G G G G G G G G G G G G G
2 chr2_58659683 0 58659683 G G G G A G G G G G G G G G G G G G G G
2 chr2_58661739 0 58661739 C C C C C C C C C G C C C C C C C C C C
2 chr2_58668664 0 58668664 G G G G G G G G A A A A G G G G G G G G
2 chr2_58671309 0 58671309 A A C C C C A A C C C C C C C C C C A A
2 chr2_58671522 0 58671522 C C C C T T C C C C C C C C C C C C C C
2 chr2_58677271 0 58677271 G G G G G G G G A A A A G G G G G G G G
2 chr2_58679449 0 58679449 G G G G G G G G A A A A A A A A A A G G
2 chr2_58685974 0 58685974 C C C C C C C C C C C C C C C T C C C C
2 chr2_58689609 0 58689609 C C C C C T C C C C C C C C C C C C C C
2 chr2_58691223 0 58691223 C C C C C T C C C C C C C C C C C C C C
2 chr2_58692935 0 58692935 C C C C C C C C C C C C C T C C C C C C
2 chr2_58694870 0 58694870 C C C C C C C T C C C C C C C C C C C C
2 chr2_58704142 0 58704142 G G G G G G G G G G G G A G G G G G G G
2 chr2_58704987 0 58704987 A A A A A A A A A A A A A A C C A A A A
2 chr2_58708548 0 58708548 A A A A A A A A G G G G A A A A A A A A
2 chr2_58711861 0 58711861 G G G G G G G G T T T T T T T T T T G G
2 chr2_58711949 0 58711949 C C C C C C C C C C C C C C T T C C C C
2 chr2_58712008 0 58712008 A A A A A A A A G G G G G G G G G G A A
2 chr2_58712092 0 58712092 C C C C C C C C C C C C C T C C C C C C
2 chr2_58715366 0 58715366 C G G G G G G G G G G G G G G G G G G G
2 chr2_58718286 0 58718286 G G G G G G G G A G G G G G G G G G G G
2 chr2_58722023 0 58722023 C C C C C C C C C C C C C T C C C C C C
2 chr2_58722077 0 58722077 G G G G G G G G A A A A A A A A A A G G
2 chr2_58728677 0 58728677 C C C C C C C C G G G G C C C C C C C C
2 chr2_58730668 0 58730668 C C C C C C C C C C C C C C C T C C C C
2 chr2_58730940 0 58730940 T T T T T T C C T T T T T T T T T T T T
2 chr2_58734421 0 58734421 G G G G G G G G G G G G G G G G A A G G
2 chr2_58736155 0 58736155 T T T T T T T T T T T T C C T T T T T T
2 chr2_58762897 0 58762897 C T C C C C C C C C C C C C C C C C T T
2 chr2_58768608 0 58768608 C C C T C C C C C C C C C C C C C C C C
2 chr2_58769179 0 58769179 G G G G G G C G G G G G G G G G G G G G
2 chr2_58769832 0 58769832 A A A A A A A A T T A A A A A A A A A A
2 chr2_58782446 0 58782446 A A A A A A A A C C C C A A A A A A A A
2 chr2_58783362 0 58783362 C C C C C T C C C C C C C C C C C C C C
2 chr2_58783562 0 58783562 C C C C C C C C C C C C C C C G C C C C
2 chr2_58783659 0 58783659 C C C C C C C C C C C C C C A C C C C C
2 chr2_58785037 0 58785037 A A A C A A A A A A A A A A A A A A A A
2 chr2_58786981 0 58786981 T T T T T T T T A A A A T T T T T T T T
2 chr2_58787996 0 58787996 G G G G G G G G G G G G G G A G G G G G
2 chr2_58790458 0 58790458 G G G G G G G G A A A A G G G G G G G G
2 chr2_58802989 0 58802989 G G G G G G G G G G G G G G A A G G G G
2 chr2_58806281 0 58806281 C C C T C C C C C C C C C C C C C C C C
2 chr2_58813812 0 58813812 G G G G G G G G G G G G G G G G A A G G
2 chr2_58818943 0 58818943 C C T T T T C C C C C C C C C C C C C C
2 chr2_58827743 0 58827743 C C C C C C C C T T T T C C C C C C C C
2 chr2_58829605 0 58829605 A G G G G G G G G G G G G G G G G G G G
2 chr2_58831474 0 58831474 G G G G G G G G G G G G G G A A G G G G
2 chr2_58834243 0 58834243 C C C C C C C C A A A A C C C C C C C C
2 chr2_58835902 0 58835902 G G A G G G G G G G G G G G G G G G G G
2 chr2_58837161 0 58837161 A A A A A A A A C C C C A A A A A A A A
2 chr2_58841280 0 58841280 C C C C C C C C G G G G C C C C C C C C
2 chr2_58847636 0 58847636 T T T T T T T T T T C T T T T T T T T T
2 chr2_58851680 0 58851680 A A A A A G A A A A A A A A A A A A A A
2 chr2_58854388 0 58854388 G G G G G G G G C C C C G G G G G G G G
2 chr2_58859043 0 58859043 A A A A A A A A A A A A G G A A A A A A
2 chr2_58864828 0 58864828 G G A A G G G G G G G G G G G G G G G G
2 chr2_58874320 0 58874320 A A A A A A A C A A A A A A A A A A A A
2 chr2_58887751 0 58887751 A A G G G G A A A A A A A A A A A A A A
2 chr2_58890526 0 58890526 C C C C C C C C C C C C C C C C G G C C
2 chr2_58903120 0 58903120 T T T T T T T T T T T T C C C C C C T T
2 chr2_58903214 0 58903214 T T T T T T T T C C C C T T T T T T T T
2 chr2_58904559 0 58904559 G G G G G G G G G G G G A G G G G G G G
2 chr2_58909687 0 58909687 C C C C C C C C C C C C C C C C C T C C
2 chr2_58918650 0 58918650 A A A A A A A A G G G G G G G G G G A A
2 chr2_58923881 0 58923881 T T T T T T T T C C C C T T T T T T T T
2 chr2_58924615 0 58924615 T T T T T T T T T T T T G T T T T T T T
2 chr2_58926779 0 58926779 C C T T T T C C C C C C C C C C C C C C
2 chr2_58927551 0 58927551 A A A A A A A A G G G G A A A A A A A A
2 chr2_58935209 0 58935209 G G A A G G G G G G G G G G G G G G G G
2 chr2_58937127 0 58937127 C C C C C C C C T T T T C C C C C C C C
2 chr2_58940363 0 58940363 T T T T T T T T C C C C T T T T T T T T
2 chr2_58944229 0 58944229 A A A A A A A A T T A A A A A A A A A A
2 chr2_58944373 0 58944373 G G G G G G G T G G G G G G G G G G G G
2 chr2_58944586 0 58944586 C C C C C C C C T T T T C C C C C C C C
2 chr2_58949323 0 58949323 C C A A A A C C A A A A A A A A A A C C
2 chr2_58949794 0 58949794 A G A A A A A A A A A A A A A A A A A A
2 chr2_58951379 0 58951379 G G G G G G G G A A A A G G G G G G G G
2 chr2_58953098 0 58953098 T T C C C C T T C C C C C C C C C C T T
2 chr2_58953308 0 58953308 G G G G G G G G G G G G G G G G A A G G
2 chr2_58965134 0 58965134 A A A A A A A A C C A C A A A A A A A A
2 chr2_58967898 0 58967898 C C C C C C C C A A A A C C C C C C C C
2 chr2_58969437 0 58969437 G G A G G G G G G G G G G G G G G G G G
2 chr2_58981037 0 58981037 C C C C C C C C C C C C C C C C T T C C
2 chr2_58982744 0 58982744 G G A A G G G G G G G G G G G G G G G G
2 chr2_58984634 0 58984634 G G G G G G G G G G G G A G G G G G G G
2 chr2_58990685 0 58990685 G G G G G G G G A A G G G G G G G G G G
2 chr2_58991779 0 58991779 G G G G G G G G G G G G G G G G A G G G
2 chr2_58993179 0 58993179 G G G G G G G G G G G G A G G G G G G G
2 chr2_58995224 0 58995224 C C C C C T C C C C C C C C C C C C C C
2 chr2_58997407 0 58997407 G G G G C G G G G G G G G G G G G G G G
2 chr2_58998977 0 58998977 G G G G G G G G G G G G A A G G G G G G
2 chr2_58999763 0 58999763 A A A A A A A A C C C C A A A A A A A A
2 chr2_59004487 0 59004487 C C C C C C C C C C C C C C C C C T C C
2 chr2_59008976 0 59008976 A A A A A A A A A A A A A A T T A A A A
2 chr2_59010164 0 59010164 T T G G G G G G G G G G G G G G G G T T
2 chr2_59012174 0 59012174 G G A A G G G G G G G G G G G G G G G G
2 chr2_59013452 0 59013452 C C T T C C C C C C C C C C C C C C C C
2 chr2_59013962 0 59013962 C C T T C C C C C C C C C C C C C C C C
2 chr2_59014125 0 59014125 A A A A A A A A C C C C A A A A A A A A
2 chr2_59014273 0 59014273 C C C C C C C C C C C C C C T T C C C C
2 chr2_59014777 0 59014777 G G G G G G G G G G G G A A G G A A G G
2 chr2_59021047 0 59021047 G G G G G G G G G G G G A A G G G G G G
2 chr2_59032619 0 59032619 A A A A A A A A A A A A A T A A A A A A
2 chr2_59032720 0 59032720 A A G G A A A A A A A A A A A A A A A A
2 chr2_59037037 0 59037037 G G G G G G G G A A A A G G G G G G G G
2 chr2_59037162 0 59037162 A C C C C C A A C C C C C C C C C C A A
2 chr2_59042254 0 59042254 C C C C C C C C T T T T C C C C C C C C
2 chr2_59044539 0 59044539 A A A A A A A A A A A A A A A A G G A A
2 chr2_59044853 0 59044853 T T T T T T T T T T T T T T T T G G T T
2 chr2_59045065 0 59045065 C C C C C C C C C C C T C C C C C C C C
2 chr2_59052136 0 59052136 G G G G G G G G G G G G G G A G G G G G
2 chr2_59053421 0 59053421 C C C C C C C C T T T T C C C C C C C C
2 chr2_59053724 0 59053724 G G G G G G G G G G G G G G G G A G G G
2 chr2_59059417 0 59059417 C T C C C C C C C C C C C C C C C C C C
2 chr2_59060107 0 59060107 A A A A A A A A A A A A A G A A A A A A
2 chr2_59066071 0 59066071 G G G G G G G G G G G G A G G G G G G G
2 chr2_59066238 0 59066238 C C C C C C C C T T C T C C C C C C C C
2 chr2_59070349 0 59070349 C C C C C C C C T T T T C C C C C C C C
2 chr2_59072688 0 59072688 A A A A A A A A A A A C A A A A A A A A
2 chr2_59073440 0 59073440 G G G G G G G G A A A G G G G G G G G G
2 chr2_59075929 0 59075929 A A G G G G A A A A A A G G G G G G A A
2 chr2_59075948 0 59075948 C C C C C C C C C C C C C T C C C C C C
2 chr2_59077519 0 59077519 G G G G G G G G G G G G A A G G G G G G
2 chr2_59077795 0 59077795 T T T T T T T T T T T T C T T T T T T T
2 chr2_59080756 0 59080756 G G G G G G G G G G G G C C G G G G G G
2 chr2_59085219 0 59085219 G G G G G G G G A A A A G G G G G G G G
2 chr2_59085236 0 59085236 T T T T T T T T T T C T T T T T T T T T
2 chr2_59087048 0 59087048 T T C T C T C C T T T T T T T T T T C C
2 chr2_59087085 0 59087085 T T T T T T T T T T C T T T T T T T T T
2 chr2_59096238 0 59096238 G G G G G G G G G G G G A A G G G G G G
2 chr2_59099365 0 59099365 C C C C C T C C C C C C C C C C C C C C
2 chr2_59105687 0 59105687 C C C T C C C C C C C C C C C C C C C C
2 chr2_59106481 0 59106481 G G G G G G G G T T T T G G G G G G G G
2 chr2_59108816 0 59108816 T T T T T T T T T T T T T T T T A T T T
2 chr2_59109448 0 59109448 T T T T T T T T C C C C T T T T T T T T
2 chr2_59110078 0 59110078 G G G G G G G G G G G G G G A A G G G G
2 chr2_59110450 0 59110450 A A A A A A A A A A A A A A A A G G A A
2 chr2_59113555 0 59113555 C C C C C T C C C C C C C C C C C C C C
2 chr2_59113609 0 59113609 G G G G G G G G A A A A G G G G G G G G
2 chr2_59115236 0 59115236 G G G G G G G G T T T T G G G G G G G G
2 chr2_59115305 0 59115305 G G G G G G G G G G G G A G G G G G G G
2 chr2_59120083 0 59120083 G G G G G G G G G G G G G G T T G G G G
2 chr2_59120405 0 59120405 C C C C C C C C C C C C C C C C C T C C
2 chr2_59121856 0 59121856 G G G G G G G G G G G G G G G G A G G G
2 chr2_59122125 0 59122125 G G G G G G G G G G A A G G G G G G G G
2 chr2_59122299 0 59122299 A T T T T T T T T T T T T T T T T T T T
2 chr2_59124100 0 59124100 T T T T T T T T A A A A A A A A A A T T
2 chr2_59124314 0 59124314 A A A A A A A A A A A A A G A A A A A A
2 chr2_59124679 0 59124679 C C C C C G C C C C C C C C C C C C C C
2 chr2_59131826 0 59131826 T T T T T T T T C C C C T T T T T T T T
2 chr2_59133422 0 59133422 T T T T C T T T T T T T T T T T T T T T
2 chr2_59139230 0 59139230 A A A A A A A A G G G G A A A A A A A A
2 chr2_59152914 0 59152914 A A A A A A A A G G G G A A A A A A A A
2 chr2_59156144 0 59156144 G G G G G G A G G G G G G G G G G G G G
2 chr2_59158879 0 59158879 A A G G G G A A G G G G G G G G G G A A
2 chr2_59160805 0 59160805 T T T T T T T T T T A T T T T T T T T T
2 chr2_59161433 0 59161433 T T C C C C T T T T T T T T T T T T T T
2 chr2_59164554 0 59164554 C C C C C C A C C C C C C C C C C C C C
2 chr2_59167262 0 59167262 A A A A A A A A A A A A A C C C A A A A
2 chr2_59168717 0 59168717 T T C T T T T T T T T T T T T T T T T T
2 chr2_59171245 0 59171245 C C C C C C C C T T T T C C C C C C C C
2 chr2_59172468 0 59172468 G G G G G G G G A G A G G G G G G G G G
2 chr2_59175348 0 59175348 G G G G G G A G G G G G G G G G G G G G
2 chr2_59179746 0 59179746 C C C C C C C C A A A A C C C C C C C C
2 chr2_59190331 0 59190331 G G G G G G G G A G G G G G G G G G G G
2 chr2_59196337 0 59196337 C C C C C C C C A A A A C C C C C C C C
2 chr2_59204473 0 59204473 T T T T T T T T C T C T T T T T T T T T
2 chr2_59216250 0 59216250 A A A A A A A A A A A A A C A A A A A A
2 chr2_59216347 0 59216347 T T C C T T T T T T T T T T T T T T T T
2 chr2_59217197 0 59217197 G G G G G G T T G G G G G G G G G G G G
2 chr2_59224544 0 59224544 T T C T T T T T T T T T T T T T T T T T
2 chr2_59247370 0 59247370 A A G G A A A A A A A A A A A A A A A A
2 chr2_59247461 0 59247461 C C C C C T C C C C C C C C C C C C C C
2 chr2_59248650 0 59248650 C C C C C C C C C C C T C C C C C C C C
2 chr2_59249867 0 59249867 A A A A A A A A A A A A A C A A A A A A
2 chr2_59261181 0 59261181 C C C C C C C C C C C C C T T T C C C C
2 chr2_59261989 0 59261989 T T T T T T T T T T T T C T T T T T T T
2 chr2_59262387 0 59262387 T T T T T T T T T T T T C C T T T T T T
2 chr2_59267215 0 59267215 T T T T T T T T T T T T T T T T A A T T
2 chr2_59270982 0 59270982 C C C C C C C C C T C C C C C C C C C C
2 chr2_59273410 0 59273410 G G G G G G G G T T T T G G G G G G G G
2 chr2_59274486 0 59274486 C C C C C C C C C C C C C C C C A C C C
2 chr2_59275039 0 59275039 T T T T T T T T T T T T C C C C C C T T
2 chr2_59276920 0 59276920 C C G G G G C C C C C C C C C C C C C C
2 chr2_59282243 0 59282243 G G G G G G G G A A A A G G G G G G G G
2 chr2_59283611 0 59283611 C C C C C C C C C C C C C C C C A A C C
2 chr2_59289842 0 59289842 A A A A A A A A G G G G A A A A A A A A
2 chr2_59294337 0 59294337 G G G G G G G G A A A A G G G G G G G G
2 chr2_59295463 0 59295463 T T T T T T T T C C C C T T T T T T T T
2 chr2_59296201 0 59296201 G G G G A G G G G G G G G G G G G G G G
2 chr2_59300328 0 59300328 C C C C C C C C C C C C C C T T C C C C
2 chr2_59304673 0 59304673 C G C C C C C C C C C C C C C C C C G G
2 chr2_59308885 0 59308885 G G G G G G G G G G G G G G G G A A G G
2 chr2_59312469 0 59312469 A A A A A A A A A A A A A A T T A A A A
2 chr2_59318404 0 59318404 C C C T C C C C C C C C C C C C C C C C
2 chr2_59318593 0 59318593 C C C C C C C C C C C C C C C C C T C C
2 chr2_59327620 0 59327620 A A A A A G A A A A A A A A A A A A A A
2 chr2_59328951 0 59328951 G G G G G G G G G G G G A A G G G G G G
2 chr2_59329619 0 59329619 G G G G G G G G A G A G G G G G G G G G
2 chr2_59331949 0 59331949 G G G G G G G G G G G G G G G G C C G G
2 chr2_59343611 0 59343611 C C C T C C C C C C C C C C C C C C C C
2 chr2_59356975 0 59356975 C C G G G G C C G G G G C C G G C C C C
2 chr2_59362340 0 59362340 C C C C C C C C C C C C A A C C A A C C
2 chr2_59390008 0 59390008 A A A A A A G G A A A A A A A A A A A A
2 chr2_59394916 0 59394916 C C C C C C C C C C C C A A C C C C C C
2 chr2_59395888 0 59395888 C C T T C C C C C C C C C C C C C C C C
2 chr2_59404771 0 59404771 A A A A A A A A A A A A A A A G A A A A
2 chr2_59420780 0 59420780 C T C C C C C C C C C C C C C C C C C C
2 chr2_59427406 0 59427406 C C C C C C C C C T C C C C C C C C C C
2 chr2_59435413 0 59435413 G G G G T T G G G G G G G G G G G G G G
2 chr2_59435709 0 59435709 C C C C C C C C T T T T C C C C C C C C
2 chr2_59440986 0 59440986 G G A A A A G G A A A A A A A A A A G G
2 chr2_59442961 0 59442961 C C C C C C C C T T T T C C C C C C C C
2 chr2_59446973 0 59446973 C C C C C C C C C C C C T T T T T T C C
2 chr2_59454692 0 59454692 C C C C C C C C G G G G C C C C C C C C
2 chr2_59458198 0 59458198 G G G G A A G G G G G G G G G G G G G G
2 chr2_59458445 0 59458445 G G G G G G G G G G G G G G C C G G G G
2 chr2_59465000 0 59465000 G G G G G G G G G G G G C C G G G G G G
2 chr2_59469112 0 59469112 A A A A A A A A A T A T A A A A A A A A
2 chr2_59474471 0 59474471 G G G G G G G G C G G G G G G G G G G G
2 chr2_59479448 0 59479448 A G G G G G G G G G G G G G G G G G G G
2 chr2_59480390 0 59480390 C C C C C C C C G G G G C C C C C C C C
2 chr2_59481087 0 59481087 T T T T T T T T T T T T C C T T T T T T
2 chr2_59492582 0 59492582 T T T T T T T T T T T T T T A A T T T T
2 chr2_59497775 0 59497775 G G G G G G G G G G G G C G G G G G G G
2 chr2_59500424 0 59500424 T T T T T T T T T T T T T T C C T T T T
2 chr2_59501982 0 59501982 C C C C T T C C C C C C C C C C C C C C
2 chr2_59506169 0 59506169 G G G G G G G G G G G G A G G G A A G G
2 chr2_59510632 0 59510632 T T T T T T T T T T C T T T T T T T T T
2 chr2_59511901 0 59511901 T T T T T T T T T T T T C T T T T T T T
2 chr2_59515232 0 59515232 C T C C C C C T C C C C C C C C C C T T
2 chr2_59519918 0 59519918 A G G G G G G G G G G G G G G G G G G G
2 chr2_59524153 0 59524153 C C C C C C C C C C C C C T C T C C C C
2 chr2_59530375 0 59530375 C C C C C C C C C C C C C T C C C C C C
2 chr2_59531451 0 59531451 G G A A G G G G G G G G G G G G G G G G
2 chr2_59533421 0 59533421 G T T T T T G T T T T T T T T T T T T T
2 chr2_59539218 0 59539218 G G A A A A G G G G G G G G G G G G G G
2 chr2_59540228 0 59540228 T T T T T T T T T T T T C T T T T T T T
2 chr2_59541367 0 59541367 T T T T T T T T G G G G T T T T T T T T
2 chr2_59542451 0 59542451 G G G G G G C G G G G G G G G G G G G G
2 chr2_59543396 0 59543396 T T T T T T T T T T T T T T T T C C T T
2 chr2_59544515 0 59544515 G G G G G G G G A G G G G G G G G G G G
2 chr2_59546748 0 59546748 C C C C C C C C C C C C C C A C C C C C
2 chr2_59548410 0 59548410 A A G G G G G G G G G G G G G G G G A A
2 chr2_59550537 0 59550537 T T T T T T T T C C C C T T T T T T T T
2 chr2_59553612 0 59553612 G G G G G G G G G G G G A G G G G G G G
2 chr2_59554497 0 59554497 T T T T T T T T G G G T T T T T T T T T
2 chr2_59554575 0 59554575 T T C C C C T T C C C C C T C C C C T T
2 chr2_59558976 0 59558976 C C C C C C C C A A A A C C C C C C C C
2 chr2_59565966 0 59565966 G G G G G G G G G G G G G G G G A G G G
2 chr2_59566938 0 59566938 C C T T T T C C C C C C C C C C C C C C
2 chr2_59567081 0 59567081 T T T T T T T T T T T T G T T T T T T T
2 chr2_59567892 0 59567892 C C C C C C C C T T T T C C C C C C C C
2 chr2_59582151 0 59582151 C C C C C C C C C C C C C C A C C C C C
2 chr2_59585995 0 59585995 C C C C C C C C C C C C C C C C T T C C
2 chr2_59589439 0 59589439 C C C C C C C C C C C C A C C C C C C C
2 chr2_59589974 0 59589974 C C C C C C C C C C C C T T C C C C C C
2 chr2_59598803 0 59598803 A A A A A A A A G G G G A A A A A A A A
2 chr2_59600140 0 59600140 A A A A A A A A G G G G A A A A A A A A
2 chr2_59604874 0 59604874 T T T T T T T T A A A A T T T T T T T T
2 chr2_59613005 0 59613005 G G G G G G G G A A A A G G G G G G G G
2 chr2_59616884 0 59616884 C C C C C C C C C C C C C C T T C C C C
2 chr2_59620576 0 59620576 T T T T T T T T G G G G T T T T T T T T
2 chr2_59620993 0 59620993 C C C C C C C C C C C C C G C C C C C C
2 chr2_59623058 0 59623058 C C C C C C C C C C C C C C C C T T C C
2 chr2_59628031 0 59628031 C C C C T T C C C C C C C C C C C C C C
2 chr2_59628811 0 59628811 C C C C C C C C C C C C C T T T C C C C
2 chr2_59628863 0 59628863 T T C C C C T T C C C C C C C C C C T T
2 chr2_59632250 0 59632250 T T T T T T T T C C C C T T T T T T T T
2 chr2_59633300 0 59633300 T T T T T T T T T T T T T T A T T T T T
2 chr2_59637136 0 59637136 G G A G G G G G G G G G G G G G G G G G
2 chr2_59641467 0 59641467 C C C C C C C C C C C C C C C C T T C C
2 chr2_59647086 0 59647086 T T T T T T T T C C C C T T T T T T T T
2 chr2_59655095 0 59655095 C C C C C C C C C C C C C T C C C C C C
2 chr2_59664358 0 59664358 G G A G G G G G G G G G G G G G G G G G
2 chr2_59665919 0 59665919 C C C C C C C C C C C T C C C C C C C C
2 chr2_59675478 0 59675478 C C C C C C C C C C C C G G G G C C C C
2 chr2_59675613 0 59675613 G G G G G G G G G G G G G G G G A G G G
2 chr2_59676346 0 59676346 C C C C C C C C A A A A C C C C C C C C
2 chr2_59678357 0 59678357 G G G G G G G G G G G G G G G G A A G G
2 chr2_59682770 0 59682770 G G A G A A G G G G G G A G G G G G G G
2 chr2_59683219 0 59683219 G G G G G G G G G G G G G G G G A G G G
2 chr2_59685830 0 59685830 C C C C C C C C C C C C C C C C C T C C
2 chr2_59685831 0 59685831 G G G G G G G G G G A G G G G G G G G G
2 chr2_59691915 0 59691915 T T T T T T T T G G G G T T T T T T T T
2 chr2_59692679 0 59692679 T T G T T T T T T T T T T T T T T T T T
2 chr2_59700166 0 59700166 G G A G G G G G G G G G G G G G G G G G
2 chr2_59701221 0 59701221 C C C C C C C C T T T T C C C C C C C C
2 chr2_59701259 0 59701259 T T T T T T T T C C C C T T T T T T T T
2 chr2_59702744 0 59702744 C C C C C C C C C C C C C C C C T T C C
2 chr2_59707432 0 59707432 C C C C C C C C T T T T C C C C C C C C
2 chr2_59716834 0 59716834 G G G G G G G G G G G G G G G G A A G G
2 chr2_59721361 0 59721361 C C C C C C C C C C C C C C C G C C C C
2 chr2_59723785 0 59723785 A A A A A A A A A A A A A G A A A A A A
2 chr2_59727739 0 59727739 A A A A A A A A A T A A A A A A A A A A
2 chr2_59731381 0 59731381 A A A A A A A A A A A A A C A A A A A A
2 chr2_59732002 0 59732002 C C C C C C C C C C C C C C A A C C C C
2 chr2_59739293 0 59739293 G G G G G G G G A A A A G G G G G G G G
2 chr2_59744077 0 59744077 C C C C C C C C C T C C C C C C C C C C
2 chr2_59744113 0 59744113 G G G G G G G G G G G G A G G G G G G G
2 chr2_59754738 0 59754738 A A A A A A A A G G G G A A A A A A G G
2 chr2_59755086 0 59755086 C C C C C C C C C C C C C T C C C C C C
2 chr2_59758191 0 59758191 G G G G G G G G A G G G G G G G G G G G
2 chr2_59767441 0 59767441 C C C C C C C C C C C C C T C C C C C C
2 chr2_59787280 0 59787280 G G G G G G G G G G A G G G G G G G G G
2 chr2_59791044 0 59791044 G G G G G G G G G G G G G G G G A A G G
2 chr2_59791267 0 59791267 T T T T T T T T T T T T C T T T T T T T
2 chr2_59794493 0 59794493 C C C C C C C C C C C C C C C C C G C C
2 chr2_59801021 0 59801021 C G G G G G G G G G G G G G G G G G G G
2 chr2_59803286 0 59803286 A A A A G G A A A A A A A A A A A A A A
2 chr2_59805842 0 59805842 C C C C C C C C T T T T C C C C C C C C
2 chr2_59810207 0 59810207 G G G G G G G G A A A A G G G G G G G G
2 chr2_59814927 0 59814927 C C C C C C C G C C C C C C C C C C C C
2 chr2_59818450 0 59818450 G G G G G G A G G G G G G G G G G G G G
2 chr2_59819118 0 59819118 C C C C C C C T C C C C C C C C C C C C
2 chr2_59823102 0 59823102 C C C C C C C T C C C C C C C C C C C C
2 chr2_59825690 0 59825690 T T T T T T T T C C C C T T T T T T T T
2 chr2_59828759 0 59828759 A A A A A A A A G G G G A A A A A A A A
2 chr2_59833249 0 59833249 T T T T T T T T T T T T A T T T T T T T
2 chr2_59833556 0 59833556 C G C C C C C C C C C C C C C C C C C C
2 chr2_59834716 0 59834716 A A A A T T A A A A A A A A A A A A A A
2 chr2_59838671 0 59838671 A A T T T T A A A A A A A A A A A A A A
2 chr2_59855412 0 59855412 A A A A A A A A A C A A A A A A A A A A
2 chr2_59857223 0 59857223 G G G G G G G G A A A A G G G G G G G G
2 chr2_59863092 0 59863092 C C C C C C C C C C C C C T C C C C C C
2 chr2_59866894 0 59866894 G G G G G G G G G G G G G G A A G G G G
2 chr2_59869250 0 59869250 C C T T C C C C C C C C C C C C C C C C
2 chr2_59875014 0 59875014 C C C C C C C C T T T T C C C C C C C C
2 chr2_59881199 0 59881199 C C C C C C C C G G G G C C C C C C C C
2 chr2_59881452 0 59881452 C C C C C C C C C C C C C C T T C C C C
2 chr2_59888476 0 59888476 C C T T T T C C C C C C C C C C C C C C
2 chr2_59889468 0 59889468 T T T T T T T T T T T T T T G G T T T T
2 chr2_59900970 0 59900970 G G G G G G G G G G G G A G G G A A G G
2 chr2_59907207 0 59907207 C C C C C C C C C T C C C C C C C C C C
2 chr2_59918050 0 59918050 G G G G G G G G G G G G A G G G G G G G
2 chr2_59919398 0 59919398 G G G G G G G G G G G G G G G G A G G G
2 chr2_59919994 0 59919994 C C C C C C C C C C C C C C C T C C C C
2 chr2_59923356 0 59923356 T T T T T T T T T T T T G T T T T T T T
2 chr2_59926380 0 59926380 A A A A A A T T A A A A A A A A A A A A
2 chr2_59933953 0 59933953 C C C C C C C C C C C C C C A A C C C C
2 chr2_59935803 0 59935803 T T T T T T T T T T T T T T A T T T T T
2 chr2_59940119 0 59940119 C C T T T T C C C C C C T T T T T T C C
2 chr2_59941626 0 59941626 G G A G G G G G G G G G G G G G G G G G
2 chr2_59950735 0 59950735 G G G G G G G G G G A G G G G G G G G G
2 chr2_59963105 0 59963105 C C C C C C T T C C C C C C C C C C C C
2 chr2_59963513 0 59963513 T T T T T T T T G G G G T T T T T T T T
2 chr2_59965764 0 59965764 C C C C C C C C C C G G C C C C C C C C
2 chr2_59974986 0 59974986 G G G G G G G G G G G G G G A A G G G G
2 chr2_59975238 0 59975238 A A A A A A A A G G G G A A A A A A A A
2 chr2_59981135 0 59981135 C C C C C C C C C C C C C C A C C C C C
2 chr2_59992798 0 59992798 C C A A C C C C C C C C C C C C C C C C
2 chr2_59993945 0 59993945 C C C C C C C C C C C C A A C C C C C C
2 chr2_60002804 0 60002804 G G G G G G G G G G A G G G G G G G G G
2 chr2_60006353 0 60006353 C C C C C C C C T T T T C C C C C C C C
2 chr2_60006730 0 60006730 C C T T C C C C C C C C C C C C C C C C
2 chr2_60007888 0 60007888 T T T T T T T T C C C C T T T T T T T T
2 chr2_60013717 0 60013717 T T T T T T T T C C C C T T T T T T T T
2 chr2_60014598 0 60014598 A G A A A A G G A A A A A A A A A A G G
2 chr2_60017449 0 60017449 A A A A A A A A G G G G A A A A A A A A
2 chr2_60027864 0 60027864 C C C C C C C C C C C C C C C C C T C C
2 chr2_60039967 0 60039967 C C C C C C C C C C C C C C C C C T C C
2 chr2_60040603 0 60040603 C C C C C C C C C C C C C T C C C C C C
2 chr2_60044791 0 60044791 T T T T T T T T T T T T C T T T T T T T
2 chr2_60046269 0 60046269 G G G G G G G G G G G G A G G G G G G G
2 chr2_60049641 0 60049641 C C T T T T T T T T T T T T T T T T T T
2 chr2_60058961 0 60058961 G G G G G G G G C C C C G G G G G G G G
2 chr2_60066219 0 60066219 A A A A A A A A G G A G A A A A A A A A
2 chr2_60072438 0 60072438 A A A A A A A A A A A G A A A A A A A A
2 chr2_60090822 0 60090822 C C C C C C C C C T C C C C C C C C C C
2 chr2_60092952 0 60092952 A G A A A A A A A A A A A A A A A A A A
2 chr2_60104922 0 60104922 G G G G G G G G G G G G A A G G G G G G
2 chr2_60117621 0 60117621 T T T T T T T T C C C T T T T T T T T T
2 chr2_60117657 0 60117657 T T C T T T T T T T T T T T T T T T T T
2 chr2_60135791 0 60135791 A A A A A A A A A A A A A A A G A A A A
2 chr2_60143288 0 60143288 G G G G G G G G G G G G G G G G A A G G
2 chr2_60145709 0 60145709 T T T T T T T T G G G G T T T T T T T T
2 chr2_60149745 0 60149745 C C C C C C C C C C C C A A A A A A C C
2 chr2_60154930 0 60154930 C T T T T T T T T T T T T T T T T T C C
2 chr2_60157795 0 60157795 T T T T T T A T T T T T T T T T T T T T
2 chr2_60160957 0 60160957 T T T T T T T T C C C C T T T T T T T T
2 chr2_60170462 0 60170462 C C C C C C C G C C C C C C C C C C C C
2 chr2_60175668 0 60175668 C C C T C C C C C C C C C C C C C C C C
2 chr2_60195410 0 60195410 G G G G G G G G A A A A G G G G G G G G
2 chr2_60198034 0 60198034 C C C C C C C C T T C T C C C C C C C C
2 chr2_60199397 0 60199397 C C T T C C C C C C C C C C C C C C C C
2 chr2_60214186 0 60214186 G G G G G G G G A A A A G G G G G G G G
2 chr2_60216820 0 60216820 C C C C C C C C C C C C A C C C C C C C
2 chr2_60219939 0 60219939 T T T T T T T T T T T T A T T T T T T T
2 chr2_60224242 0 60224242 T T T T C C T T T T T T T T T T T T T T
2 chr2_60229364 0 60229364 G G G G G G A G G G G G G G G G G G G G
2 chr2_60234429 0 60234429 C C C C C C C C C C C C C C C C A A C C
2 chr2_60238495 0 60238495 T T T T T T T T G G G G T T T T T T T T
2 chr2_60257578 0 60257578 C C C C C C C C C C C C C T C C C C C C
2 chr2_60258806 0 60258806 T T T T T T T T C T T T T T T T T T T T
2 chr2_60265414 0 60265414 G G A A G G G G G G G G G G G G G G G G
2 chr2_60271845 0 60271845 G G G G G G G G G G G G G G G G A A G G
2 chr2_60272587 0 60272587 C C C C C C C C C C C C C G C C C C C C
2 chr2_60280839 0 60280839 A A A A A A A A G G A A A A A A A A A A
2 chr2_60288575 0 60288575 T T T T T T T T T T T T G T T T T T T T
2 chr2_60290500 0 60290500 G G G G G G G G G G G G G T G G G G G G
2 chr2_60293092 0 60293092 G G G G G G G G G G G G A G G G G G G G
2 chr2_60296926 0 60296926 T T T T T T T T A T T T T T T T T T T T
2 chr2_60298619 0 60298619 G G G G G G G G G G G G C G G G G G G G
2 chr2_60301582 0 60301582 G G C C C C G G C C C C C C C C C C G G
2 chr2_60311383 0 60311383 C C C C C C C C C T C C C C C C C C C C
2 chr2_60341469 0 60341469 G G G G G G A G G G G G G G G G G G G G
2 chr2_60364582 0 60364582 T T T T T T T T A A A A T T T T T T T T
2 chr2_60379713 0 60379713 G G G G G G G G T T T T G G G G G G G G
2 chr2_60390906 0 60390906 G G G G G G G G A G G G G G G G G G G G
2 chr2_60413122 0 60413122 A A A A A A A A G G G G G G G G G G A A
2 chr2_60413164 0 60413164 G T T T T T T T T T T T T T T T T T T T
2 chr2_60425207 0 60425207 G G G G G G G G T T T T G G G G G G G G
2 chr2_60430370 0 60430370 G G G G G G G G G G A G G G G G G G G G
2 chr2_60433370 0 60433370 A A A A A A A A T T T T A A A A A A A A
2 chr2_60444053 0 60444053 A A A A A A A A A G A A A A A A A A A A
2 chr2_60453419 0 60453419 T T T T T T T T T T T T G T T T T T T T
2 chr2_60458696 0 60458696 A A A A A A A A A A A A A G A A A A A A
2 chr2_60466784 0 60466784 C C C C C C C C T T T T C C C C C C C C
2 chr2_60468377 0 60468377 C C T T C C C C C C C C C C C C C C C C
2 chr2_60472854 0 60472854 C C C C C C C C T T T T C C C C C C C C
2 chr2_60476941 0 60476941 G G A A A A A A A A A A A A A A A A A A
2 chr2_60478827 0 60478827 C C C C C C C G C C C C C C C C C C C C
2 chr2_60479569 0 60479569 G G G G G G G G T T T T G G G G G G G G
2 chr2_60483239 0 60483239 C T C C C C C C C C C C C C C C C C C C
2 chr2_60490010 0 60490010 C C C C C C C C T T T T C C C C C C C C
2 chr2_60490913 0 60490913 T T T T T T A T T T T T T T T T T T T T
2 chr2_60505350 0 60505350 G G A A A A G G A A A A A A A A A A G G
2 chr2_60515347 0 60515347 C C A A A A C C A A A A A A A A A A C C
2 chr2_60539366 0 60539366 A A G G A A A A A A A A A A A A A A A A
2 chr2_60561834 0 60561834 G G G G G G G G G G G G C C G G G G G G
2 chr2_60564149 0 60564149 G G G G G G G G G G G T G G G G G G G G
2 chr2_60566837 0 60566837 A A A A A A A A A A A G A A A A A A A A
2 chr2_60574878 0 60574878 G G G G G G G G A A A G G G G G G G G G
2 chr2_60577713 0 60577713 G G G G G G G G G G G G G G A G G G G G
2 chr2_60579473 0 60579473 A A A A A A A A A A A T A A A A A A A A
2 chr2_60584001 0 60584001 T T T T T T T T C C C C T T T T T T T T
2 chr2_60585489 0 60585489 G G G G G G G G G G G G A G G G G G G G
2 chr2_60593129 0 60593129 A A A A A A A A G G A G A A A A A A A A
2 chr2_60595833 0 60595833 C C T T T T C C C C C C C C C C C C C C
2 chr2_60605300 0 60605300 A A A A A A A G A A A A A A A A A A A A
2 chr2_60619578 0 60619578 T T T T T T T T T T C T T T T T T T T T
2 chr2_60621561 0 60621561 G G G G G G G G G G G G G G G G A A G G
2 chr2_60634592 0 60634592 C C C C C C C G C C C C C C C C C C C C
2 chr2_60640472 0 60640472 G G G G G G G G A A A A G G G G G G G G
2 chr2_60645030 0 60645030 C C C C C C C C C C C C C T C C C C C C
2 chr2_60648636 0 60648636 C C C C C C C C C C C T C C C C C C C C
2 chr2_60649547 0 60649547 T T T T T T T T T T C T T T T T T T T T
2 chr2_60664743 0 60664743 C C C C C C C C C C C T C C C C C C C C
2 chr2_60674795 0 60674795 A A G G G G A A A A A A A A A A A A A A
2 chr2_60683033 0 60683033 C C C C C C C C C C C T C C C C C C C C
2 chr2_60691712 0 60691712 T T T T G G T T T T T T T T T T T T T T
2 chr2_60694666 0 60694666 A A A A A A A A G G G G A A A A A A A A
2 chr2_60696494 0 60696494 G G G G G G G G G G G T G G G G G G G G
2 chr2_60715830 0 60715830 A A G G A A A A A A A A A A A A A A A A
2 chr2_60724009 0 60724009 C C C C C C C C C C C C C C A C C C C C
2 chr2_60727308 0 60727308 G G G G G G A G G G G G G G G G G G G G
2 chr2_60736019 0 60736019 T T T T T T T T T T G T T T T T T T T T
2 chr2_60738345 0 60738345 A A A A A A A A G G G G A A A A A A A A
2 chr2_60738796 0 60738796 T T C C C C T T T T T T T T T T T T T T
2 chr2_60748038 0 60748038 A A G G G G A G G G G G G G G G G G A A
2 chr2_60751765 0 60751765 G G A A A A A G A A A A A A A A A A G G
2 chr2_60776451 0 60776451 T T G G T T T T T T T T T T T T T T T T
2 chr2_60778819 0 60778819 T T T T T T T T T T T T C T T T T T T T
2 chr2_60798106 0 60798106 A A A A A A A A A A A A A G A A A A A A
2 chr2_60806364 0 60806364 A A G G A A A A A A A A A A A A A A A A
2 chr2_60816411 0 60816411 C C T T T T T T T T T T T T T T T T T T
2 chr2_60816448 0 60816448 G G G G G G G G A A A A G G G G G G G G
2 chr2_60816580 0 60816580 C C C C C C C C T T T T C C C C C C C C
2 chr2_60817205 0 60817205 C C C C C C C C C C C C C C C T C C C C
2 chr2_60833894 0 60833894 A A A A A A A A A A A A G G A A A A A A
2 chr2_60838033 0 60838033 A A A A A A A A G G G G A A A A A A A A
2 chr2_60838245 0 60838245 C C C C C C C C C C C C A C C C C C C C
2 chr2_60844986 0 60844986 G G A A G G G G G G G G G G G G G G G G
2 chr2_60854407 0 60854407 C C C C C C C C C C C C C C C T C C C C
2 chr2_60858032 0 60858032 A A A A A A A A G G G G A A A A A A A A
2 chr2_60858122 0 60858122 A C C C C C C C C C C C C C C C C C C C
2 chr2_60858406 0 60858406 A A A A A A A A A A A A G G A A G G A A
2 chr2_60858819 0 60858819 A A G G A A A A A A A A A A A A A A A A
2 chr2_60861445 0 60861445 G G G G A A G G G G G G G G G G G G G G
2 chr2_60879717 0 60879717 G G G G G G G G C C C C G G G G G G G G
2 chr2_60881730 0 60881730 T T T T T T T T T T T T A T T T T T T T
2 chr2_60887919 0 60887919 A A A A A A A A G G G G A A A A A A A A
2 chr2_60894872 0 60894872 G G A A G G G G G G G G G G G G G G G G
2 chr2_60895619 0 60895619 C C T T C C C C C C C C C C C C T T C C
2 chr2_60899902 0 60899902 G G G G G G G G G G A G G G G G G G G G
2 chr2_60917121 0 60917121 C C C C C C C C T T T T C C C C C C C C
2 chr2_60920085 0 60920085 C C C C C C C C C C C C C T C C C C C C
2 chr2_60920695 0 60920695 G G G G G G G G G G G G G T G G G G G G
2 chr2_60937643 0 60937643 T T T T T T T T C C C C T T T T T T T T
2 chr2_60942748 0 60942748 T T T T T T T T G G G G T T T T T T T T
2 chr2_60942764 0 60942764 G G G G G G G G G G G G G G G G A A G G
2 chr2_60943408 0 60943408 C C C C C C C C C C C C A A C C C C C C
2 chr2_60945739 0 60945739 A A A A A A A A A A A A A A A A G G A A
2 chr2_60947530 0 60947530 C C C C C C C C A A A A C C C C C C C C
2 chr2_60956646 0 60956646 A A A A A A A A A A A A A A A A G G A A
2 chr2_60983562 0 60983562 A A A A A A A A A A A A A A A A C C A A
2 chr2_60983862 0 60983862 G G G G G G G G A A A A G G G G G G G G
2 chr2_60989093 0 60989093 T T T T T T T T T T C C T T T T T T T T
2 chr2_60995696 0 60995696 T T T T T T T T T T C C T T T T T T T T
2 chr2_61008243 0 61008243 T T T T T T T T C C C C T T T T T T T T
2 chr2_61012943 0 61012943 T T T T T T T T C C C C T T T T T T T T
2 chr2_61014470 0 61014470 A C C C C C C C C C C C C C C C C C C C
2 chr2_61015563 0 61015563 A A A A A A A A G G G G A A A A A A A A
2 chr2_61022363 0 61022363 T T T T T T T T T T T T T T T T C C T T
2 chr2_61031135 0 61031135 T T T T T T T T T T T T G G T T T T T T
2 chr2_61032822 0 61032822 T T C C T T T T T T T T C C C C C C T T
2 chr2_61037111 0 61037111 G G G G G G G G G G G G G G G G A G G G
2 chr2_61043987 0 61043987 G G G G G G G G G G G G G T G G G G G G
2 chr2_61051353 0 61051353 A A A A A A A A A A A A A A A G A A A A
2 chr2_61062528 0 61062528 G G G G G G G G G G G G A G G G G G G G
2 chr2_61071466 0 61071466 C C C C C C C C C C C C C C C C G G C C
2 chr2_61082671 0 61082671 T T C C T T T T T T T T T T T T T T T T
2 chr2_61083259 0 61083259 T T T T T T T T A A A A T T T T T T T T
2 chr2_61084421 0 61084421 A G A A A A A A A A A A A A A A A A A A
2 chr2_61085813 0 61085813 G G G G G G G G G G G G A A G G G G G G
2 chr2_61090997 0 61090997 C C C C C C C C A A A A C C C C C C C C
2 chr2_61095609 0 61095609 A A A A A A A A A G A A A A A A A A A A
2 chr2_61102703 0 61102703 C G C C C C C C C C C C C C C C C C C C
2 chr2_61102841 0 61102841 C C T T C C C C C C C C C C C C C C C C
2 chr2_61109415 0 61109415 T T T T T T T T T T T T T T T T G G T T
2 chr2_61116424 0 61116424 A A A A A A A A A A A A A A A A A C A A
2 chr2_61118212 0 61118212 T T T T T T C T T T T T T T T T T T T T
2 chr2_61128721 0 61128721 T T T T T T C T T T T T T T T T T T T T
2 chr2_61130148 0 61130148 C C C C C C C C C C C C C C C C C T C C
2 chr2_61140754 0 61140754 G G A A A A A G A A A A A A A A A A G G
2 chr2_61152409 0 61152409 G G G G A A G G G G G G G G G G G G G G
2 chr2_61153153 0 61153153 G G C C G G G G G G G G G G G G G G G G
2 chr2_61153529 0 61153529 G G G G G G G G A A A A G G A A G G G G
2 chr2_61153845 0 61153845 A A A A C C A A A A A A A A A A A A A A
2 chr2_61155923 0 61155923 T T T T C C T T T T T T T T T T T T T T
2 chr2_61161235 0 61161235 A A A A A A A A A A A A G G A A A A A A
2 chr2_61172303 0 61172303 T T C T T T T T T T T T T T T T T T T T
2 chr2_61181601 0 61181601 C C C C C C C C G G G G C C C C C C C C
2 chr2_61182836 0 61182836 G G G G G G G G G G G G G G T T G G G G
2 chr2_61186000 0 61186000 C C C C T T C C C C C C C C C C C C C C
2 chr2_61201818 0 61201818 C C C C C C C C T T T T C C C C C C T T
2 chr2_61202178 0 61202178 C C C C C C C C C T C C C C C C C C C C
2 chr2_61207669 0 61207669 T T T T T T T T T T T T C C T T T T T T
2 chr2_61209033 0 61209033 C C G G G G C C G G G G G G G G G G C C
2 chr2_61216582 0 61216582 G G G G G G G G G G T T G G G G G G G G
2 chr2_61231554 0 61231554 G G C C G G G G G G G G G G G G G G G G
2 chr2_61242934 0 61242934 A A G G A A A A A A A A A A A A A A A A
2 chr2_61243077 0 61243077 A A G G G G A A G G G G G G G G G G G G
2 chr2_61250938 0 61250938 A A A A A A A A G G G G A A A A A A A A
2 chr2_61256063 0 61256063 G G G G G G G G G G G G G G A A G G G G
2 chr2_61267698 0 61267698 G G G G G G G G G G G G G G A A G G G G
2 chr2_61282176 0 61282176 T T T T A T T T T T T T T T T T T T T T
2 chr2_61284101 0 61284101 C C C C C C C C C T C C C C C C C C C C
2 chr2_61290774 0 61290774 C C C T T T C C C C C C C C C C C C C C
2 chr2_61295011 0 61295011 C C C T T T C C C C C C C C C C C C C C
2 chr2_61296638 0 61296638 C C C C C C C C G G G G C C C C C C C C
2 chr2_61304626 0 61304626 G G G G G G G G T T T T G G G G G G G G
2 chr2_61308306 0 61308306 T T T T T T T T T T T T C T T T T T T T
2 chr2_61314643 0 61314643 C C C C C C T T C C C C C C C C C C C C
2 chr2_61319530 0 61319530 A A A A A A A A A C C C A A A A A A A A
2 chr2_61331834 0 61331834 A A A A A C A A A A A A A A A A A A A A
2 chr2_61340783 0 61340783 A A G G G G A A A A A A A A A A A A A A
2 chr2_61345612 0 61345612 A A A A A A A A A G A A A A A A A A A A
2 chr2_61347939 0 61347939 C C C C C C C C T T T T C C C T C C C C
2 chr2_61368735 0 61368735 T T C C C C T T C C C C C C C C C C T T
2 chr2_61372034 0 61372034 T T T T T T T T T T C T T T T T T T T T
2 chr2_61377842 0 61377842 G G A A A A G G A A A A A A A A A A G G
2 chr2_61383892 0 61383892 A A A A A A G G A A A A A A A A A A A A
2 chr2_61391696 0 61391696 G G G G G G G G G G G G G T G G G G G G
2 chr2_61412748 0 61412748 C C C C C C C C T T T T C C C C C C C C
2 chr2_61417304 0 61417304 C C C C C C C C C C C C C C C T C C C C
2 chr2_61420081 0 61420081 A A A A A A A A G G G G A A A A A A A A
2 chr2_61421894 0 61421894 C C C C C C C C C C C C C C C C C T C C
2 chr2_61423260 0 61423260 A A A A A A A A A A A A A G G G G G A A
2 chr2_61423833 0 61423833 A A A A A A A A A A A A A G A A A A A A
2 chr2_61432890 0 61432890 C C C C C C C C A A A A C C C C C C C C
2 chr2_61433440 0 61433440 C C C C C C C C C C C C C C C C C T C C
2 chr2_61439261 0 61439261 T T C C C C T T C C C C C C C C C C T T
2 chr2_61443744 0 61443744 A A A A A A A A G G G G A A A A A A A A
2 chr2_61444106 0 61444106 C C C C C C C C C C C C C C A A C C C C
2 chr2_61451429 0 61451429 C C T T T T T T T T T T T T T T T T C C
2 chr2_61453619 0 61453619 C C T T T T C C C C C C T T T T T T C C
2 chr2_61456033 0 61456033 A A A A A A A A A A A A A G A A A A A A
2 chr2_61459277 0 61459277 T T T T A T T T T T T T T T T T T T T T
2 chr2_61464245 0 61464245 C C C C C C C C T T T T C C C C C C C C
2 chr2_61471502 0 61471502 G G G G G G G G G G G G G G C G G G G G
2 chr2_61471768 0 61471768 T T T T T T T T C C C C T T T T T T T T
2 chr2_61472167 0 61472167 A A A A A A A A G G A G A A A A A A A A
2 chr2_61480326 0 61480326 A A A A A A A A A A A A G G A A A A A A
2 chr2_61481964 0 61481964 C C C C C C C C A C A C C C C C C C C C
2 chr2_61488743 0 61488743 A A A A A A A A A A A A A A A A A G A A
2 chr2_61489423 0 61489423 G G C G G G G G G G G G G G G G G G G G
2 chr2_61492905 0 61492905 C C T T T T C C T T T T T T T T T T C C
2 chr2_61521948 0 61521948 C C T T T T C C T T T T T T T T T T C C
2 chr2_61524805 0 61524805 A A A A A A A A C C C C A A A A A A A A
2 chr2_61532293 0 61532293 T T T T T T T T T T T T T T T T A A T T
2 chr2_61542918 0 61542918 A A A G G G A A A A A A A A A A A A A A
2 chr2_61544274 0 61544274 A A A A A A A C A A A A A A A A A A A A
2 chr2_61545075 0 61545075 G G G G A G G G G G G G G G G G G G G G
2 chr2_61556865 0 61556865 C C C C C C C C T T T T C C C C C C C C
2 chr2_61557888 0 61557888 G G G G G G G G G G G G A G G G G G G G
2 chr2_61573587 0 61573587 T T T T T T T T C C C C T T T T T T T T
2 chr2_61580068 0 61580068 G G G G G G G G G G G G G G G G A A G G
2 chr2_61582917 0 61582917 T T T T T T A A T T T T T T T T T T T T
2 chr2_61585790 0 61585790 G G G G G G G G A A A A G G G G G G G G
2 chr2_61587565 0 61587565 A A C C C C A A C C C C C C C C C C A A
2 chr2_61589290 0 61589290 T T T T T T C T T T T T T T T T T T T T
2 chr2_61592018 0 61592018 A A A A A A A A A G A G A A A A A A A A
2 chr2_61594947 0 61594947 T T T T G T T T T T T T T T T T T T T T
2 chr2_61595803 0 61595803 G G G G G G A A G G G G G G G G G G G G
2 chr2_61603832 0 61603832 G G G G G G G G A A A A G G G G G G G G
2 chr2_61613214 0 61613214 C C C C C T C C C C C C C C C C C C C C
2 chr2_61616124 0 61616124 A A A A A A A A T T T T A A A A A A A A
2 chr2_61621443 0 61621443 A A A A A A A A G G G G A A A A A A A A
2 chr2_61639698 0 61639698 A A A A A A A A G G G G A A A A A A A A
2 chr2_61640300 0 61640300 A A A A A A A A A A A A C C A A C C A A
2 chr2_61642075 0 61642075 A A A A A A A A A A A A A A A C A A A A
2 chr2_61642528 0 61642528 C C T T T T C C C C C C C C C C C C C C
2 chr2_61651259 0 61651259 G G G G G G G G C C C C G G G G G G G G
2 chr2_61651457 0 61651457 C C C C C C C C C C C C C C C C C T C C
2 chr2_61653030 0 61653030 T T C C C C T T T T T T T T T T T T T T
2 chr2_61672441 0 61672441 C C C C C C C C T T T T C C C C C C C C
2 chr2_61688827 0 61688827 T T T T T T T T T T T T T T G G T T T T
2 chr2_61690620 0 61690620 G G G G G G G G A A A A A G G G G G G G
2 chr2_61692688 0 61692688 C C C C C C C C C C C C C C C T C C C C
2 chr2_61693694 0 61693694 C C C C C C C G C C C C C C C C C C C C
2 chr2_61702688 0 61702688 A T A A A A A A A A A A A A A A A A A A
2 chr2_61710105 0 61710105 G G G G G G G G A A A A G G G G G G G G
2 chr2_61714022 0 61714022 T T T T T T T T T T A T T T T T T T T T
2 chr2_61721934 0 61721934 C C C C C C C C C C C C C C C T T T C C
2 chr2_61725494 0 61725494 C T C C C C C C C C C C C C C C C C C C
2 chr2_61732204 0 61732204 A A A A A A A A A A A A A A A A G G A A
2 chr2_61739427 0 61739427 A A A A A A A A A A A A T T A A A A A A
2 chr2_61763328 0 61763328 T T T T T T T T G G G G T T T T T T T T
2 chr2_61772021 0 61772021 C C C C C C C C G G G G C C C C C C C C
2 chr2_61777734 0 61777734 T T T T T T T T T T T T T T C C T T T T
2 chr2_61786851 0 61786851 T T T T T T T T C C C C T T T T T T T T
2 chr2_61794823 0 61794823 C C C C C C C C T T T T C C C C C C C C
2 chr2_61796185 0 61796185 A A A A A A A G A A A A A A A A A A A A
2 chr2_61799538 0 61799538 G G A A A A G G G G G G G G G G G G G G
2 chr2_61799697 0 61799697 T T T T T T T T T T T T C C T T T T T T
2 chr2_61807993 0 61807993 T T T T T T T T C C C C T T T T T T T T
2 chr2_61817839 0 61817839 A A A A A A A A G G G G A A A A A A A A
2 chr2_61818298 0 61818298 A A A A A A A A A A A A A G A A A A A A
2 chr2_61825195 0 61825195 T T T T T T C T T T T T T T T T T T T T
2 chr2_61830949 0 61830949 T T T T T T T T T T T T T T T T C C T T
2 chr2_61832210 0 61832210 C C C C C C C C T T T T C C C C C C C C
2 chr2_61837507 0 61837507 C C C C C C C C G G G G C C C C C C C C
2 chr2_61841979 0 61841979 A A A A A A A A A A A A G G A A A A A A
2 chr2_61846469 0 61846469 T T C T T T T T T T T T T T T T T T T T
2 chr2_61852624 0 61852624 T T T T T T T T T T T T T T T T C C T T
2 chr2_61853495 0 61853495 A A A A A A A A G G G G A A A A A A A A
2 chr2_61857606 0 61857606 T T T T T T T T T T T T T T G T T T T T
2 chr2_61859349 0 61859349 T T T T T T T T C C C C T T T T T T T T
2 chr2_61861350 0 61861350 T T T T T T T T G G G G T T T T T T T T
2 chr2_61869236 0 61869236 C C C C C C C C G G G G C C C C C C C C
2 chr2_61869348 0 61869348 G G G G G G G G T T G T G G G G G G G G
2 chr2_61872180 0 61872180 C G C C C C G G C C C C C C C C C C G G
2 chr2_61872618 0 61872618 C C C C C C C C C C C C C C C C C T C C
2 chr2_61872721 0 61872721 C C C C C C C C G G G G C C C C C C C C
2 chr2_61895518 0 61895518 G G G G G G G G C C C C G G G G G G G G
2 chr2_61908333 0 61908333 A A G G A A A A A A A A A A A A A A A A
2 chr2_61908362 0 61908362 C C C C C C C C C C C C C C C C T T C C
2 chr2_61908374 0 61908374 C C C C C C C C C C C C A C C C C C C C
2 chr2_61908667 0 61908667 T T T T T T T T A T T T T T T T T T T T
2 chr2_61909867 0 61909867 T T T T T T T T C C C C T T T T T T T T
2 chr2_61911789 0 61911789 G G G G G G G G G G G T G G G G G G G G
2 chr2_61913873 0 61913873 A A A A G G A A A A A A A A A A A A A A
2 chr2_61920250 0 61920250 C G G G G G G G G G G G G G G G G G C C
2 chr2_61927809 0 61927809 A G G G G G G G G G G G G G A A G G A A
2 chr2_61935191 0 61935191 G G G G G G G G A A A A G G G G G G G G
2 chr2_61958242 0 61958242 T T T T T T T T C C C C T T T T T T T T
2 chr2_61959732 0 61959732 A G A A A A A A A A A A A A A A A A A A
2 chr2_61964803 0 61964803 G G G G G G G G C G G G G G G G G G G G
2 chr2_61965987 0 61965987 A A A A A A A A A A A A G G A A A A A A
2 chr2_61966625 0 61966625 A A A A A A A A A A A A G G A A A A A A
2 chr2_61974755 0 61974755 A A A A A A A A G G G G A A A A A A A A
2 chr2_61975618 0 61975618 T T T T T T T T C C C C T T T T T T T T
2 chr2_61977074 0 61977074 G G G G G G G G T T T T G G G G G G G G
2 chr2_61982249 0 61982249 A T A A A A A A A A A A A A A A A A A A
2 chr2_61987983 0 61987983 T T G G G G T T T T T T T T T T T T T T
2 chr2_61988207 0 61988207 A A A A A A A A A G A A A A A A A A A A
2 chr2_61990198 0 61990198 T T T T T T T T C T T T T T T T T T T T
2 chr2_61994806 0 61994806 A C A A A A A A A A A A A A A A A A A A
2 chr2_62009363 0 62009363 C C C C C T C C C C C C C C C C C C C C
2 chr2_62011953 0 62011953 G G G G G G G G A A A A G G G G G G G G
2 chr2_62027377 0 62027377 G G G G G G G G C C C C G G G G G G G G
2 chr2_62027812 0 62027812 G G G G G G G G A A A A G G G G G G G G
2 chr2_62030121 0 62030121 C C C C A C C C C C C C C C C C C C C C
2 chr2_62030978 0 62030978 G G G G G G G G A A A A A A A A A A G G
2 chr2_62031624 0 62031624 T T C C C T T T T T T T T T T T T T T T
2 chr2_62032294 0 62032294 G G G G G G G G T T T T G G G G G G G G
2 chr2_62032371 0 62032371 C C C C C C C C T T T T C C C C C C C C
2 chr2_62039778 0 62039778 C C C C C C C C C C C T C C C C C C C C
2 chr2_62044705 0 62044705 A A G G A G A A A A A A A A A A A A A A
2 chr2_62052242 0 62052242 C C C C C C C C C C C C C C C C T T C C
2 chr2_62054313 0 62054313 C C C C C C C C T T T T C C C C C C C C
2 chr2_62054660 0 62054660 T T T T T T T T C C C C T T T T T T T T
2 chr2_62065508 0 62065508 A A A A A A A A A A A A A A A A C C A A
2 chr2_62071002 0 62071002 G G G G G G G G G G G G G G A A G G G G
2 chr2_62072714 0 62072714 T T T T T T T T T T T T C C T T T T T T
2 chr2_62082401 0 62082401 C C C C C T C C C C C C C C C C C C C C
2 chr2_62085706 0 62085706 G G A A A A G G A A A A A A A A A A G G
2 chr2_62088507 0 62088507 T T T T T T T T T T T T T T C C T T T T
2 chr2_62088716 0 62088716 A A G G A A A A A A A A A A A A A A A A
2 chr2_62093198 0 62093198 G G G G G G A A G G G G G G G G G G G G
2 chr2_62095791 0 62095791 T T T T T T T T A T T T T T T T T T T T
2 chr2_62105462 0 62105462 T T T T T T T T T T T T T T T T G T T T
2 chr2_62109322 0 62109322 C C C C C C C C A A A A C C C C C C C C
2 chr2_62110435 0 62110435 A A A A A A A A T T T T A A A A A A A A
2 chr2_62112570 0 62112570 G G G G G G C G G G G G G G G G G G G G
2 chr2_62113618 0 62113618 G G A G A A G G G G G G G G G G G G G G
2 chr2_62127983 0 62127983 C C C C C T C C C C C C C C C C C C C C
2 chr2_62128887 0 62128887 C C C T C C C C C C C C C C C C C C C C
2 chr2_62142406 0 62142406 C C C T C C C C C C C C C C C C C C C C
2 chr2_62148448 0 62148448 A A A G A A A A A A A A A A A A A A A A
2 chr2_62150539 0 62150539 C C C T C C C C C C C C C C C C C C C C
2 chr2_62151622 0 62151622 A A A A A A A A T T T T A A A A A A A A
2 chr2_62158671 0 62158671 C T C C C C C C C C C C C C C C C C C C
2 chr2_62175339 0 62175339 T T T T T T T T T T T T T T G G T T T T
2 chr2_62182511 0 62182511 T T C T C C T T T T T T T T T T T T T T
2 chr2_62185597 0 62185597 T T G G G G T T G G G G G G G G G G T T
2 chr2_62186972 0 62186972 A A A G A A A A A A A A A A A A A A A A
2 chr2_62197740 0 62197740 A A A A G G A A A A A A A A A A A A A A
2 chr2_62202327 0 62202327 A A A A A A A A A A A G A A A A A A A A
2 chr2_62203690 0 62203690 T T A T T T T T T T T T T T T T T T T T
2 chr2_62210867 0 62210867 G G G G G G G G G G G G C G G G G G G G
2 chr2_62210871 0 62210871 G G G G G G G G A A A G G G G G G G G G
2 chr2_62219822 0 62219822 A A A A A A A A C C C C A A A A A A A A
2 chr2_62223754 0 62223754 G G G G G G G G A G A G G G G G G G G G
2 chr2_62228805 0 62228805 C C C C C C C C T T T T C C C C C C C C
2 chr2_62236998 0 62236998 C C C C C C C C T T T T C C C C C C C C
2 chr2_62237007 0 62237007 C C C C C C C C T T T T C C C C C C C C
2 chr2_62264610 0 62264610 A A G G G G A A G G G G G G G G G G A A
2 chr2_62266475 0 62266475 T T C C T T T T T T T T T T T T T T T T
2 chr2_62270581 0 62270581 T T G G T T T T T T T T T T T T T T T T
2 chr2_62276318 0 62276318 A A A A A A A A G G G G A A A A A A A A
2 chr2_62277575 0 62277575 C C C C C C C C T T T T C C C C C C C C
2 chr2_62291035 0 62291035 A A A A A A A A A A A A A G A A A A A A
2 chr2_62294089 0 62294089 G G G G G G G G A A A A G G G G G G G G
2 chr2_62294281 0 62294281 C C C C C C C C A A A A C C C C C C C C
2 chr2_62298094 0 62298094 C C C C C C C C T T T T C C C C C C C C
2 chr2_62298149 0 62298149 G G G G G G G G G G G G A G G G G G G G
2 chr2_62308330 0 62308330 T T T T T T T T G T G T T T T T T T T T
2 chr2_62313661 0 62313661 C C C C C C C C C C C C C C C G C C C C
2 chr2_62314361 0 62314361 G G G G A A G G G G G G A A A A A A G G
2 chr2_62326908 0 62326908 C C C C C C C T C C C C C C C C C C C C
2 chr2_62334172 0 62334172 C C C C C C C C C C C C T T C C C C C C
2 chr2_62334788 0 62334788 A A A A G G A A A A A A A A A A A A A A
2 chr2_62344277 0 62344277 A A A A A A A A A A A A A G A A A A A A
2 chr2_62355960 0 62355960 A A A A A A A A A A A A A A A G A A A A
2 chr2_62357340 0 62357340 T T C C T T T T T T T T T T T T T T T T
2 chr2_62360219 0 62360219 C C C C C C C C C C C C C C C T C C C C
2 chr2_62364535 0 62364535 T T T T T T C T T T T T T T T T T T T T
2 chr2_62365944 0 62365944 C C C C C C C C C C C C C C T T C C C C
2 chr2_62367094 0 62367094 G G A G A A G G G G G G G G G G G G G G
2 chr2_62384600 0 62384600 A A A A A A A A A A A A A G A A A A A A
2 chr2_62385574 0 62385574 G G G G G G G G A A A A G G G G G G G G
2 chr2_62393900 0 62393900 A A A A A A A A G G G G A A A A A A A A
2 chr2_62407569 0 62407569 A A G G A A A A A A A A A A A A A A A A
2 chr2_62407715 0 62407715 C C C C C C C C C C C C C T C C C C C C
2 chr2_62407728 0 62407728 A C C C C C C C C C C C C C C C C C C C
2 chr2_62409458 0 62409458 C C C C C T C C C C C C C C C C C C C C
2 chr2_62412861 0 62412861 A A A A A A A A G G G G A A A A A A A A
2 chr2_62416532 0 62416532 A A A A A A A A A A A A A G A A A A A A
2 chr2_62433834 0 62433834 C C C C C C C C A C A A C C C C C C C C
2 chr2_62442025 0 62442025 A A G G G G A A G G G G G G A G G G G G
2 chr2_62449122 0 62449122 A A A A A A A A A A A A A C A A A A A A
2 chr2_62459891 0 62459891 A G G G G G G G G G G G G G G G G G G G
2 chr2_62463610 0 62463610 C C T T T T C C T T T T T T T T T T C C
2 chr2_62464743 0 62464743 C C C C C C C C C T T T C C C C C C C C
2 chr2_62473391 0 62473391 C C C C C C C C C C C C G G C C C C C C
2 chr2_62473785 0 62473785 T T C T T T T T T T T T T T T T T T T T
2 chr2_62478289 0 62478289 G G G G G G G G A A A A G G G G G G G G
2 chr2_62478624 0 62478624 C C C C C C C C T T T T C C C C C C C C
2 chr2_62479746 0 62479746 T T T T T T T T C C C C T T T T T T T T
2 chr2_62480830 0 62480830 G G G G G G G G T T T T G G G G G G G G
2 chr2_62481511 0 62481511 A A A A G G A A A A A A A A A A A A A A
2 chr2_62483494 0 62483494 C C C C C C C C A A A A C C C C C C C C
2 chr2_62484160 0 62484160 T T T T C C T T T T T T T T T T T T T T
2 chr2_62484658 0 62484658 T T T T T T T T T T T T G G T T T T T T
2 chr2_62485619 0 62485619 C C C C C C C C C C C C C C C T C C C C
2 chr2_62489943 0 62489943 A A A A G G A A A A A A A A A A A A A A
2 chr2_62491169 0 62491169 A A A A A A A A A A A A A A T T A A A A
2 chr2_62495433 0 62495433 G G G G G G G G A A A A G G G G G G G G
2 chr2_62499911 0 62499911 C C C C C C C C C C C C C T C C C C C C
2 chr2_62505440 0 62505440 T T T T T T T T T T T T T T C T T T T T
2 chr2_62510734 0 62510734 C C C C C T C C C C C C C C C C C C C C
2 chr2_62510986 0 62510986 C C C C C C C C C C C C C C C C T T C C
2 chr2_62514619 0 62514619 T T T T T T T T A A A A T T T T T T T T
2 chr2_62517755 0 62517755 A A A A A A A T A A A A A A A A A A A A
2 chr2_62523703 0 62523703 A G G G G G G G G G G G G G G G G G G G
2 chr2_62528888 0 62528888 A A A A A A A A A A A A G G A A A A A A
2 chr2_62529123 0 62529123 A G A A A A A A A A A A A A A A A A A A
2 chr2_62544888 0 62544888 G G G G G G G G G G G G C G G G G G G G
2 chr2_62550991 0 62550991 C C C C C T C C C C C C C C C C C C C C
2 chr2_62551231 0 62551231 G G G G G G G G A A A A G G G G G G G G
2 chr2_62564307 0 62564307 A T A A A A A A A A A A A A A A A A A A
2 chr2_62570981 0 62570981 C C C C C T C C C T C C C C C C C C C C
2 chr2_62576428 0 62576428 C C C C C C C C C C C C C G C C C C C C
2 chr2_62577692 0 62577692 A A A A A A A A A A G G A A A A G G A A
2 chr2_62578165 0 62578165 C C C C C T C C C C C C C C C C C C C C
2 chr2_62578821 0 62578821 T T T T T T T T C C T T T T T T T T T T
2 chr2_62579100 0 62579100 A A A A A A A A G G G G A A A A A A A A
2 chr2_62579487 0 62579487 A A A A A A A A G G A A A A A A A A A A
2 chr2_62581962 0 62581962 C C C C C T C C C C C C C C C C C C C C
2 chr2_62586041 0 62586041 A A A A A A A A G G G G G G G G G G A A
2 chr2_62586300 0 62586300 C C C C C C C C T T T T C C C C C C C C
2 chr2_62589010 0 62589010 G G G G G G G G T T T T G G G G G G G G
2 chr2_62590378 0 62590378 T T T T T T T T T T T T T T G T T T T T
2 chr2_62594798 0 62594798 G G G T G G G G G G G G G G G G G G G G
2 chr2_62598471 0 62598471 A A A A A A A A G G G G A A A A A A A A
2 chr2_62604718 0 62604718 A A A A A A A A A A A A A A A A A G A A
2 chr2_62607846 0 62607846 A G G G G G A A G G G G G G G G G G A A
2 chr2_62610992 0 62610992 G G G G G G G G G G G G A G G G G G G G
2 chr2_62611150 0 62611150 T T T T A A T T T T T T T T T T T T T T
2 chr2_62621065 0 62621065 T T T T T T T T C C C C T T T T T T T T
2 chr2_62621078 0 62621078 T T T T T T T T C T T T T T T T T T T T
2 chr2_62623264 0 62623264 T T T T C C T T T T T T T T T T T T T T
2 chr2_62625288 0 62625288 C C C C C C C C C G C C C C C C C C C C
2 chr2_62637991 0 62637991 G G G G G G G G C C C C C C C C C C G G
2 chr2_62638077 0 62638077 C C C C C C C C C C C C T T T T T T C C
2 chr2_62641105 0 62641105 A A A A A A A A G G G G A A A A A A A A
2 chr2_62645571 0 62645571 G G G G G G G G T T T T G G G G G G G G
2 chr2_62650328 0 62650328 G G G G G T G G G G G G G G G G G G G G
2 chr2_62654993 0 62654993 G G G G G G G G G G G G G G A A G G G G
2 chr2_62655423 0 62655423 G G G G A G G G A A A A G G G G G G G G
2 chr2_62658008 0 62658008 A G G G G G G G G G G G G G G G G G G G
2 chr2_62669583 0 62669583 A A A A A A A A A A A A A A A G A A A A
2 chr2_62669818 0 62669818 T T T T T T T T C C C C T T T T T T T T
2 chr2_62671174 0 62671174 A A A A A A A A G G G G A A A A A A A A
2 chr2_62677683 0 62677683 A A A A A A A A A A A A A T A A A A A A
2 chr2_62677924 0 62677924 T T T T T T T T T T T T T T T T G T T T
2 chr2_62685872 0 62685872 G G G G G G G G A A A A G G G G G G G G
2 chr2_62686035 0 62686035 G G G G G G G G G G G G A A G G G G G G
2 chr2_62686139 0 62686139 A A A A A A A G A A A A A A A A A A A A
2 chr2_62688344 0 62688344 G G G G G G G G G G G G G G G G A G G G
2 chr2_62691638 0 62691638 A A A A A A A A A A A A A A C C A A A A
2 chr2_62692076 0 62692076 G G G G G G C G G G G G G G G G G G G G
2 chr2_62696918 0 62696918 A A A A A A A A A A A A A A A A A G A A
2 chr2_62698765 0 62698765 G G G G G G G G G G G G G G G G C G G G
2 chr2_62711743 0 62711743 T T T T C C T T T T T T T T T T T T T T
2 chr2_62718670 0 62718670 C C C C C C C C C C C C C C C C T T C C
2 chr2_62719046 0 62719046 C C T T T T C C C C C C C C C C C C C C
2 chr2_62720715 0 62720715 A A G G G G A A G G G G A A A A A A A A
2 chr2_62731428 0 62731428 G G G G G G G G G G G G G G G G T T G G
2 chr2_62731745 0 62731745 C C C C C C C C C C C C C C C C C T C C
2 chr2_62733808 0 62733808 C C C C C C C C T T T T C C C C C C C C
2 chr2_62734220 0 62734220 G G G G G G G G G G G G T T G G G G G G
2 chr2_62742757 0 62742757 T T T T T T T T C C C C T T T T T T T T
2 chr2_62743207 0 62743207 T T T T T T A T T T T T T T T T T T T T
2 chr2_62745664 0 62745664 C C A A A A C C C C C C A A A A A A C C
2 chr2_62745974 0 62745974 T T T T T T T T T T T T G T T T T T T T
2 chr2_62745994 0 62745994 G G G G G G G G G G G G A G G G G G G G
2 chr2_62746304 0 62746304 C C C C C C C C C C C C C C C C C T C C
2 chr2_62747571 0 62747571 C C C C C C C C T T T T C C C C C C C C
2 chr2_62752460 0 62752460 C C C C C C C C T T T T C C C C C C C C
2 chr2_62757329 0 62757329 C C T T C C C C C C C C C C C C C C C C
2 chr2_62757484 0 62757484 A A G G A G A A G G G G A A A A A A A A
2 chr2_62780710 0 62780710 A A A A A A A A A A C C A A A A A A A A
2 chr2_62781673 0 62781673 A A G G A A A A A A A A A A A A A A A A
2 chr2_62782121 0 62782121 C C C C C C C C C C C C C C T T C C C C
2 chr2_62782452 0 62782452 C C A A C C C C C C C C C C C C C C C C
2 chr2_62792442 0 62792442 C C C C C C C C T T T T C C C C C C C C
2 chr2_62793138 0 62793138 A A A A A A A A A A A A A A T T T T A A
2 chr2_62794107 0 62794107 G G G G G G G G G G A A G G G G G G G G
2 chr2_62795686 0 62795686 A A A A A A A A A A A A A C A A A A A A
2 chr2_62797611 0 62797611 T T T T T T T T T T T T T T T T C C T T
2 chr2_62802611 0 62802611 T T T T T T T T T T T T C T T T T T T T
2 chr2_62806378 0 62806378 C C C C C C C C C C C C C C C C T T C C
2 chr2_62809337 0 62809337 C C C C C C C C C T C C C C C C C C C C
2 chr2_62811543 0 62811543 T T T T T T T T A A A A T T T T T T T T
2 chr2_62827192 0 62827192 G G G G G G G G G G G G G G G G A A G G
2 chr2_62827481 0 62827481 C C A A A A C C A A A A A A A A A A C C
2 chr2_62829548 0 62829548 T T T T T T T T C C C C T T T T T T T T
2 chr2_62834202 0 62834202 T T T T T T T T T T G G T T T T T T T T
2 chr2_62839055 0 62839055 A A A A A A A A G G G G A A A A A A A A
2 chr2_62842087 0 62842087 C C T T C T C C C C C C C C C C C C C C
2 chr2_62852723 0 62852723 C C T T C C C C C C C C C C C C T T C C
2 chr2_62853212 0 62853212 T T T T T T C T T T T T T T T T T T T T
2 chr2_62853827 0 62853827 G G G G G G A G G G G G G G G G G G G G
2 chr2_62855315 0 62855315 T T T T T T T T T T T T T T G G T T T T
2 chr2_62858569 0 62858569 A A A A A A A A A G A A A A A A A A A A
2 chr2_62859244 0 62859244 A A A A A A A G A A A A A A A A A A A A
2 chr2_62866328 0 62866328 T T T T T T T T G G G G T T T T T T T T
2 chr2_62875885 0 62875885 T T C C C C T T T T T T T T T T T T T T
2 chr2_62904573 0 62904573 G G G G G G G G G G G G G G G G G T G G
2 chr2_62905357 0 62905357 G G A A G G G G G G G G G G G G G G G G
2 chr2_62916791 0 62916791 A A A A A A A A A A A A G G A A A A A A
2 chr2_62916912 0 62916912 G G G G G G G G G G G G G T G G G G G G
2 chr2_62928489 0 62928489 C C C C C C C C C C C C C C T T C C C C
2 chr2_62928679 0 62928679 A A A A A A A A G G G G A A A A A A A A
2 chr2_62934587 0 62934587 A G G G G G A G G G G G G G G G G G G G
2 chr2_62938990 0 62938990 G G G G G G G G G G G G A G G G G G G G
2 chr2_62949272 0 62949272 T T T T T T T T T T T T T T C C T T T T
2 chr2_62949596 0 62949596 T T T T T T T T C T T T T T T T T T T T
2 chr2_62953508 0 62953508 G G G G G G G G A A A A G G G G G G G G
2 chr2_62957682 0 62957682 T T T T T T T T T T T T G G T T T T T T
2 chr2_62958964 0 62958964 T T T T C T T T C T C C T T T T T T T T
2 chr2_62964679 0 62964679 G G G G G G G G G G G G A G G G G G G G
2 chr2_62974478 0 62974478 A A A A A A A A A T A A A A A A A A A A
2 chr2_62978895 0 62978895 C C C C C C C C A A A A C C C C C C C C
2 chr2_62991586 0 62991586 T T T T T T T T T T T T T T A A T T T T
2 chr2_62993414 0 62993414 A A A A A A A A A A A A A A A A C C A A
2 chr2_62994727 0 62994727 C C C C C C C C C T T T C C C C C C C C
2 chr2_62998111 0 62998111 G G G G G G G G A G G G G G G G G G G G
2 chr2_62999755 0 62999755 C C C T C C C C C C C C C C T T C C C C
2 chr2_63023425 0 63023425 A A A G A A A A A A A A A A A A A A A A
2 chr2_63023487 0 63023487 T T C C C C T T C C C C C C C C C C T T
2 chr2_63024027 0 63024027 G G G G G G G G G G G G A G G G G G G G
2 chr2_63038261 0 63038261 G G G G G G G G G G G G G G G G A G G G
2 chr2_63041315 0 63041315 T T T T T T T T T T T T C T T T T T T T
2 chr2_63046895 0 63046895 G G G G G G G G G T G G G G G G G G G G
2 chr2_63048053 0 63048053 T T T T T T T T C C C C T T T T T T T T
2 chr2_63048610 0 63048610 G G A G A G G G G G G G G G G G G G G G
2 chr2_63048665 0 63048665 G G G G G G G G T T T T G G G G G G G G
2 chr2_63054983 0 63054983 T T T T T T T T C C C C T T T T T T T T
2 chr2_63058237 0 63058237 A A A A A A A A A A A A A A C C A A A A
2 chr2_63059708 0 63059708 G G G G G G G G G T G G G G G G G G G G
2 chr2_63065080 0 63065080 G G G G G G G G A A A A G G G G G G G G
2 chr2_63070534 0 63070534 G G C G G G G G G G G G G G G G G G G G
2 chr2_63071322 0 63071322 T T T T T T T T G G G G T T T T T T T T
2 chr2_63071728 0 63071728 C C C C C C C C C C C C C T C C C C C C
2 chr2_63075236 0 63075236 T T T T T T T T T T T T T T C T T T T T
2 chr2_63081397 0 63081397 C T C C C C C C C C C C C C C C C C C C
2 chr2_63089508 0 63089508 A A A A A A A A A A A A A A A T A A A A
2 chr2_63095124 0 63095124 T T T T T T T T G G G G T T T T T T T T
2 chr2_63097670 0 63097670 G G G G G G G G A G A A G G G G G G G G
2 chr2_63100638 0 63100638 T T T T T T T T T T T T C C T T T T T T
2 chr2_63102160 0 63102160 G G A A G G G G G G G G G G G G G G G G
2 chr2_63113449 0 63113449 A A A A A A A A A A A A A A G G A A A A
2 chr2_63117413 0 63117413 G G G G G G G G A A A A G G G G G G G G
2 chr2_63135373 0 63135373 T T T T T T T T T T T T G T T T T T T T
2 chr2_63135896 0 63135896 C C C C C C C C C C T T C C C C C C C C
2 chr2_63139159 0 63139159 C C C C C C C C T T C C C C C C C C C C
2 chr2_63143538 0 63143538 T T G G G T T T T T T T T T T T T T T T
2 chr2_63147234 0 63147234 G G G G G G G G G G G G A G G G G G G G
2 chr2_63149105 0 63149105 A A A A A A A A A A A A G G G G G G A A
2 chr2_63152454 0 63152454 G G G G G G A G G G G G G G G G G G G G
2 chr2_63152591 0 63152591 G G G G G G G G A G G G G G G G G G G G
2 chr2_63153280 0 63153280 A A A A A A A A A C A A A A A A A A A A
2 chr2_63168654 0 63168654 A A A A A A A A A C A A A A A A A A A A
2 chr2_63177748 0 63177748 T T C T T T T T T T T T T T T T T T T T
2 chr2_63179365 0 63179365 G G G G G G G G G G G G A G G G G G G G
2 chr2_63181653 0 63181653 T T T T T T T T T T T T T T G G T T T T
2 chr2_63190720 0 63190720 G G G G G G G G A G G G G G G G G G G G
2 chr2_63192773 0 63192773 A A A A A A A A A A A A A G A A A A A A
2 chr2_63193371 0 63193371 A A A A A T A A A A A A A A A A A A A A
2 chr2_63202957 0 63202957 C C C G G G C C C C C C C C C C C C C C
2 chr2_63216371 0 63216371 C C C T C C C C C C C C C C C C C C C C
2 chr2_63216961 0 63216961 A A A A A A A A G G G G G G A A G G A A
2 chr2_63220967 0 63220967 A A A A A A A A G G G G G G A A G G A A
2 chr2_63233236 0 63233236 C C C C C C C C C C C C C C C C G G C C
2 chr2_63235930 0 63235930 T T T T T T T T T T T T T T C C T T T T
2 chr2_63237695 0 63237695 C C C C C C C C C C C C C C C T C C C C
2 chr2_63238412 0 63238412 C C T T T T C C C C C C C C C C C C C C
2 chr2_63239764 0 63239764 C C C T C T C C C C C C C C C C C C C C
2 chr2_63245971 0 63245971 G G A A A A G G A A A A A A A A A A G G
2 chr2_63249418 0 63249418 T T T T T T T T A A A A T T T T T T T T
2 chr2_63257330 0 63257330 A A A A A A A A A A A A A T A A A A A A
2 chr2_63259228 0 63259228 A A A C A A A A A A A A A A A A A A A A
2 chr2_63261531 0 63261531 T T T T T T T T T T T T T T T T C T T T
2 chr2_63285036 0 63285036 C T C C C C C C C C C C C C C C C C C C
2 chr2_63287023 0 63287023 G G G G A G G G G G G G G G G G G G G G
2 chr2_63287412 0 63287412 A A A A A A A A G G G G A A A A A A A A
2 chr2_63291590 0 63291590 A A A A A A A A A A A A A A A A A G A A
2 chr2_63295214 0 63295214 T T T T T T T T G G G G T T T T T T T T
2 chr2_63296773 0 63296773 T T T T T T T T T T A A T T T T T T T T
2 chr2_63300031 0 63300031 C C C C C C C C C C C C T T C C C C C C
2 chr2_63320265 0 63320265 G G G G G G G G G G G G G T G G G G G G
2 chr2_63322625 0 63322625 G G G G G G G G G G G G A G G G G G G G
2 chr2_63323411 0 63323411 T T T T T T C T T T T T T T T T T T T T
2 chr2_63339593 0 63339593 A A A A A A A A A A A A A A A A A G A A
2 chr2_63352995 0 63352995 C C C C C C C C T T T T C C C C C C C C
2 chr2_63361862 0 63361862 G G A A A A A A A A A A A A A A A A G G
2 chr2_63363372 0 63363372 C C C C C C C C C C C C C T C C C C C C
2 chr2_63363852 0 63363852 C C C C C C C C T T T T C C C C C C C C
2 chr2_63365439 0 63365439 T T T T T T T T C T T T T T T T T T T T
2 chr2_63388586 0 63388586 A A A A A A A A G G G G A A A A A A A A
2 chr2_63390321 0 63390321 C C C T C C C C C C C C C C C C C C T T
2 chr2_63411243 0 63411243 A A A A A A A A A A A A A G A A A A A A
2 chr2_63413593 0 63413593 C T T T C T C T T T T T C T C C C C C C
2 chr2_63421078 0 63421078 T T C C T T T T T T T T T T T T T T T T
2 chr2_63423583 0 63423583 T T T T T T T T T T T T C C T T T T T T
2 chr2_63423764 0 63423764 C C C C C G C C C C C C C C C C C C C C
2 chr2_63423847 0 63423847 C C C C C C C C C C A A C C C C C C C C
2 chr2_63428853 0 63428853 C C T T C C C C C C C C C C C C C C C C
2 chr2_63429213 0 63429213 G G G G G G G G C C G G G G G G G G G G
2 chr2_63438334 0 63438334 A A A A A A A A A A A A A A G G A A A A
2 chr2_63439243 0 63439243 A A A A A G A A A A A A A A A A A A A A
2 chr2_63442876 0 63442876 A A A A A A A A A A A A G G A A A A A A
2 chr2_63451350 0 63451350 T T T T T T T T T T T T T T C C T T T T
2 chr2_63451749 0 63451749 C C C C C C C C C C C C T T C C C C C C
2 chr2_63467294 0 63467294 A A A G A A A A A A A A A A A A A A A A
2 chr2_63470762 0 63470762 A A A A G G A A A A A A A A A A A A A A
2 chr2_63476365 0 63476365 C C C C C C C C C C C C C C C C G G C C
2 chr2_63476460 0 63476460 T T T T C T T T T T T T T T T T T T T T
2 chr2_63478953 0 63478953 T T T T T T T T C T C T T T T T C T T T
2 chr2_63486821 0 63486821 G G G G G G G G T T T T G G G G G G G G
2 chr2_63492092 0 63492092 T T T T T T T T C C C C T T T T T T T T
2 chr2_63499064 0 63499064 T T C T T T T T T T T T T T T T T T T T
2 chr2_63502002 0 63502002 C C C C C C C C T T C T C C C C C C C C
2 chr2_63502012 0 63502012 A G G G G G G G G G G G G G G G G G G G
2 chr2_63502380 0 63502380 C C C T C T C C C C C C C C C C C C C C
2 chr2_63504924 0 63504924 G G G G G G G G G G G T G G G G G G G G
2 chr2_63521259 0 63521259 A A T T T T T T T T T T T T T T T T A A
2 chr2_63527607 0 63527607 A A A A A A A A A A A A A A A A G G A A
2 chr2_63535857 0 63535857 C C C C C C C C C C C C T T C C C C C C
2 chr2_63539732 0 63539732 G G G G G G G G G G G G G G A G G G G G
2 chr2_63546229 0 63546229 G G G G G G G G A G G G G G G G G G G G
2 chr2_63549077 0 63549077 C C A C C C C C C C C C C C C C C C C C
2 chr2_63549846 0 63549846 T T T T T T T T T T T T T T A T T T T T
2 chr2_63565389 0 63565389 C C C C C C C C T T T T C C C C C C C C
2 chr2_63574165 0 63574165 G G A A G G G G G G G G G G G G G G G G
2 chr2_63576597 0 63576597 T T C T T T T T T T T T T T T T T T T T
2 chr2_63578075 0 63578075 A A A A A A A G A A A A A A A A A A A A
2 chr2_63594533 0 63594533 G G G G G G G G A A A A G G G G G G G G
2 chr2_63598295 0 63598295 A A A A A A A A G G G G A A A A A A A A
2 chr2_63599443 0 63599443 T T C T T T T T T T T T T T T T T T T T
2 chr2_63602050 0 63602050 T T T T T T T T T T T T G T T T T T T T
2 chr2_63602275 0 63602275 C C C C C C C C A A A A C C C C C C C C
2 chr2_63604368 0 63604368 T T C T T T T T T T T T T T T T T T T T
2 chr2_63614721 0 63614721 A A A A A A A A G G G G A A A A A A A A
2 chr2_63623093 0 63623093 T T T T T T T T T T T T T T G T T T T T
2 chr2_63623174 0 63623174 A A A A A A A A A A A A A A A A G G A A
2 chr2_63635377 0 63635377 C C T T C T C C C C C C C C C C C C C C
2 chr2_63637979 0 63637979 G T T T T T T T T T T T T T T T T T T T
2 chr2_63644636 0 63644636 G G A G G G G G G G G G G G G G G G G G
2 chr2_63649870 0 63649870 A A A A A A A A A A A A G G G G G G A A
2 chr2_63653894 0 63653894 G G G G G G G G G G G G G G A G G G G G
2 chr2_63656520 0 63656520 G G G G G G G G G G G G A G G G G G G G
2 chr2_63662337 0 63662337 T T G T T T T T T T T T T T T T T T T T
2 chr2_63666774 0 63666774 C C C C C C C C C C C C T T C C C C C C
2 chr2_63670748 0 63670748 G T G G G G G G G G G G G G G G G G T T
2 chr2_63675774 0 63675774 T T T T T T T T T T T T G G T T T T T T
2 chr2_63679848 0 63679848 C C C C C C C G C C C C C C C C C C C C
2 chr2_63686286 0 63686286 A A A A A A A A A G G G A A A A A A A A
2 chr2_63697236 0 63697236 G G G G G G G G G G G G C G G G G G G G
2 chr2_63699127 0 63699127 C C C C C C C C A C C C C C C C C C C C
2 chr2_63699373 0 63699373 A A A A A A A A A A A A A A G G A A A A
2 chr2_63701910 0 63701910 C T C C C C C C C C C C C C C C C C T T
2 chr2_63703436 0 63703436 G G G G G G A A G G G G G G G G G G G G
2 chr2_63705480 0 63705480 T T T T T T T T C T T T T T T T T T T T
2 chr2_63710401 0 63710401 C C C C C C C C C C C C C C T T C C C C
2 chr2_63712954 0 63712954 T T T T T T T T T T T T T T T T C C T T
2 chr2_63713615 0 63713615 G G G G G G G G C C C C G G G G G G G G
2 chr2_63719901 0 63719901 T T C T T T T T T T T T T T T T T T T T
2 chr2_63731557 0 63731557 C C C C C C C C C C C C C C C C C T C C
2 chr2_63734863 0 63734863 G G G G G T G G G G G G G G G G G G G G
2 chr2_63738701 0 63738701 C C C C C C C C C C C C C C G G C C C C
2 chr2_63746068 0 63746068 G G G G G G G G G G G G A G G G G G G G
2 chr2_63752937 0 63752937 C C C C C C C C A C C C C C C C C C C C
2 chr2_63761738 0 63761738 G G G G G G G G G G A G G G G G G G A A
2 chr2_63764594 0 63764594 C C T T C T C C C C C C C C C C C C C C
2 chr2_63765910 0 63765910 A A A A A A A A A A A C A A A A A A A A
2 chr2_63767628 0 63767628 A G G G G G G G G G G G G G G G G G G G
2 chr2_63768681 0 63768681 T T T T T T T T T T T T T T T T G G T T
2 chr2_63771280 0 63771280 T T T T T T T T T T C T T T T T T T T T
2 chr2_63774970 0 63774970 T T T T T T T T C C C C T T T T T T T T
2 chr2_63780473 0 63780473 C C C C C C T T C C C C C C C C C C C C
2 chr2_63791314 0 63791314 G G G T G G G G G G G G G G G G G G G G
2 chr2_63796565 0 63796565 T T T T T T T T T T T T G G T T T T T T
2 chr2_63805423 0 63805423 A A A A A A A T A A A A A A A A A A A A
2 chr2_63818479 0 63818479 G G G G G G A G G G G G G G G G G G G G
2 chr2_63821138 0 63821138 G G A A A A A A A A A A A A A A A A G G
2 chr2_63824210 0 63824210 C C T T C C C C C C C C C C T T C C C C
2 chr2_63828222 0 63828222 T T T T T T T T C C C C T T T T T T T T
2 chr2_63835508 0 63835508 A A A A A A A A T T T T A A A A A A A A
2 chr2_63838157 0 63838157 A A A A A G A A A A A A A A A A A A A A
2 chr2_63854028 0 63854028 G G G G G G G G G G G G G T G G G G G G
2 chr2_63864015 0 63864015 A A A A A A A A G G G G A A A A A A A A
2 chr2_63866886 0 63866886 C C C C A C C C C C C C C C C C C C C C
2 chr2_63874879 0 63874879 C C C C C T C C C C C C C C C C C C C C
2 chr2_63889448 0 63889448 T T C C C T T T T T T T T T T T T T C C
2 chr2_63901111 0 63901111 A G G G G G G G G G G G G G G G G G G G
2 chr2_63902201 0 63902201 A A A A A A A A A A A A A A A G A A A A
2 chr2_63906741 0 63906741 G G G G G G G G G G G G G G T T G G G G
2 chr2_63924035 0 63924035 C C C C C C C C T T T T C C C C C C C C
2 chr2_63926988 0 63926988 A A A A A A A A A A A C A A A A A A A A
2 chr2_63931683 0 63931683 A A A A A A A A A A A A A G A A A A A A
2 chr2_63933767 0 63933767 G G G G G G G G T T T T G G G G G G G G
2 chr2_63934269 0 63934269 C C C C C C C C C C C C C G C C C C C C
2 chr2_63941001 0 63941001 G G G G G G G G G G G G C G G G G G G G
2 chr2_63948065 0 63948065 C C C C C T C C C C C C C C C C C C C C
2 chr2_63970019 0 63970019 T T T T T T T T C C C C T T T T T T T T
2 chr2_63972872 0 63972872 G G A A A A G G G G G G G G G G G G G G
2 chr2_63973164 0 63973164 G G G G G G G G G G G G A A G G G G G G
2 chr2_63977030 0 63977030 G G C C C G G G G G G G G G G G G G G G
2 chr2_63981431 0 63981431 C C T T C T C C C T C C C C C C C C C C
2 chr2_63983150 0 63983150 C C C C C C C C C C C C C C A A C C C C
2 chr2_63996573 0 63996573 G G G G G G G G G G G G C G G G G G G G
2 chr2_64021024 0 64021024 G G G G G G G G G G G G C C G G G G G G
2 chr2_64027373 0 64027373 A A A A A A A A A A A A A A A G A A A A
2 chr2_64035618 0 64035618 T T T T T T T T G G G G T T T T T T T T
2 chr2_64049566 0 64049566 C C C C C C C C C C C C C C C C C G C C
2 chr2_64056245 0 64056245 G G G G G G G G G G G G G G A G G G G G
2 chr2_64057044 0 64057044 T T T T T T T T A A A A T T T T T T T T
2 chr2_64070139 0 64070139 G G G G G G A A G G G G G G G G G G G G
2 chr2_64082660 0 64082660 A A A A A A A A A G A G A A A A A A A A
2 chr2_64097383 0 64097383 C C C C C T C C C C C C C C C C C C C C
2 chr2_64103419 0 64103419 C C C C C C C C C C C C C C C C C T C C
2 chr2_64103422 0 64103422 A A A A A A A A A A A G A A A A A A A A
2 chr2_64110971 0 64110971 A A G G G G A A G G G G G G G G G G A A
2 chr2_64115514 0 64115514 A A A A A A A A G G G G A A A A A A A A
2 chr2_64128178 0 64128178 C C C C C C C C T T T T C C C C C C C C
2 chr2_64138310 0 64138310 C C C C C C C C C C C C A A C C C C C C
2 chr2_64138315 0 64138315 A A A A A A A A T T T T A A A A A A A A
2 chr2_64140050 0 64140050 T T T T T T T T T T T T T T C T T T T T
2 chr2_64141853 0 64141853 T T T T T T T T G G G G T T T T T T T T
2 chr2_64148707 0 64148707 G G G G G G G G A A A A G G G G G G G G
2 chr2_64153193 0 64153193 T T T T C T T T T T T T T T T T T T T T
2 chr2_64165106 0 64165106 C C C C C C C C T T T T C C C C C C C C
2 chr2_64165978 0 64165978 T T C C C C C C C C C C C C C C C C C C
2 chr2_64190208 0 64190208 T T T T T T T T C C C C T T T T T T T T
2 chr2_64207797 0 64207797 T T T T T T G G T T T T T T T T T T G G
2 chr2_64213383 0 64213383 T T T T T T T T T T T T T T T T C C T T
2 chr2_64220642 0 64220642 G G C C C C G G C C C C C C C C C C G G
2 chr2_64233286 0 64233286 T T T T T T T T C C C C T T T T T T T T
2 chr2_64254974 0 64254974 A G A A A A A A A A A A A A A A A A A A
2 chr2_64258249 0 64258249 C C C C C C C C C T T T C C C C C C C C
2 chr2_64262737 0 64262737 T T C C T T T T T T T T T T T T T T T T
2 chr2_64268790 0 64268790 T T T T T T T T A A A T T T T T T T T T
2 chr2_64281862 0 64281862 C C C C C C C C T T T T C C C C C C C C
2 chr2_64284901 0 64284901 G G G G G G G G G G G G A A G G G G G G
2 chr2_64291938 0 64291938 A A A A A A A A A A A T A A A A A A A A
2 chr2_64297986 0 64297986 G G G G G G G G A G A G G G G G G G G G
2 chr2_64298244 0 64298244 A A A A A A A A A A A A A A A C A A A A
2 chr2_64298990 0 64298990 T T T T T T T T T T T T T T C C T T T T
2 chr2_64302439 0 64302439 C C T T C C C C C C C C C C C C C C C C
2 chr2_64305786 0 64305786 A A A A A A A A A A A A A A A G A A A A
2 chr2_64306436 0 64306436 A A T T A A A A A A A A A A A A A A A A
2 chr2_64308181 0 64308181 G G G G A A G G G G G G G G G G G G G G
2 chr2_64308740 0 64308740 T T C C T T T T T T T T T T T T T T T T
2 chr2_64312902 0 64312902 G G G G G G G G A G A G G G G G G G G G
2 chr2_64315538 0 64315538 T T T T C T T T T T T T T T T T T T T T
2 chr2_64319361 0 64319361 G G G G G G G G A A A A G G G G G G G G
2 chr2_64346251 0 64346251 A A A A A A A A A A A G A A A A A A A A
2 chr2_64346655 0 64346655 C C C C C C C C C C C T C C C C C C C C
2 chr2_64349056 0 64349056 T T T T T T T T C C C C T T T T T T T T
2 chr2_64371219 0 64371219 T T T T T T T T C C C C T T T T T T T T
2 chr2_64376212 0 64376212 G G A A A A G G G G G G G G G G G G G G
2 chr2_64376386 0 64376386 C C C C C C C C T T T T C C C C C C C C
2 chr2_64377063 0 64377063 C C C C C C C C C C C C T T C C C C C C
2 chr2_64378664 0 64378664 C C C C C C T T C C C C C C C C C C C C
2 chr2_64381159 0 64381159 A A G G G G A A A A A A A A A A A A A A
2 chr2_64386882 0 64386882 G G G G G G G G A A A A G G G G G G G G
2 chr2_64390617 0 64390617 T T T T T T T T C T C C T T T T T T T T
2 chr2_64390813 0 64390813 A A A C A A A A A A A A A A A A A A A A
2 chr2_64391704 0 64391704 A A A A A A A A A A A A G G A A A A A A
2 chr2_64402053 0 64402053 A A A A A A A A A G A A A A A A A A A A
2 chr2_64413179 0 64413179 A A A A A A A A G G G G A A A A A A A A
2 chr2_64418887 0 64418887 C C C C T T C C C C C C C C C C C C C C
2 chr2_64430559 0 64430559 A T T T T T A A T T T T T T T T T T A A
2 chr2_64431018 0 64431018 G G G G G G G G G G G G A G G G G G G G
2 chr2_64435636 0 64435636 T T T T T T T T T T T T T T T T G G T T
2 chr2_64442364 0 64442364 T T T T T T G G T T T T T T T T T T T T
2 chr2_64451116 0 64451116 A A A A A A A A A A A A G G A A G G A A
2 chr2_64455892 0 64455892 C C C C C C C C C C C T C C C C C C C C
2 chr2_64465048 0 64465048 G G G G C C G G G G G G G G G G G G G G
2 chr2_64473124 0 64473124 A A A A A A A A G G G G A A A A A A A A
2 chr2_64473318 0 64473318 G G G G A A G G G G G G G G G G G G G G
2 chr2_64473568 0 64473568 A A A A A A A A C C C C A A A A A A A A
2 chr2_64477793 0 64477793 A A A A A A A A G G G G A A A A A A A A
2 chr2_64479678 0 64479678 G G G G G G G G A A A A G G G G G G G G
2 chr2_64490191 0 64490191 A A A A A A A A A A A A A A A A A G A A
2 chr2_64490601 0 64490601 T T T T T T T T T T C T T T T T T T T T
2 chr2_64492357 0 64492357 A A A A A A A A C C C C A A A A A A A A
2 chr2_64499647 0 64499647 C C C C C C C C C C C C C C C T C C C C
2 chr2_64509007 0 64509007 G G G G G G G G G G G G C G G G G G G G
2 chr2_64516239 0 64516239 C C C C C C C C T T C T C C C C C C C C
2 chr2_64527859 0 64527859 A A A A A A A A G G G G A A A A A A A A
2 chr2_64532727 0 64532727 A A A A A G A A A A A A A A A A A A A A
2 chr2_64534686 0 64534686 G G A A A A G G G G G G G G G G G G G G
2 chr2_64545481 0 64545481 G G G G G G G G A A A A G G G G G G G G
2 chr2_64548441 0 64548441 A A A A A A A A A A A A A A A A A G A A
2 chr2_64553869 0 64553869 C C C C C C C C C C C C C T C C C C C C
2 chr2_64555668 0 64555668 G G G G G G G G G G G G A A G G G G G G
2 chr2_64559232 0 64559232 C C T T C C C C C C C C C C C C C C C C
2 chr2_64560571 0 64560571 A A A A A A A A A A A G A A A A A A A A
2 chr2_64561412 0 64561412 A G A A A A G G A A A A A A A A A A A A
2 chr2_64562744 0 64562744 G G G G G G G G G G G G G G A A G G G G
2 chr2_64572232 0 64572232 G G G G G G G G A A A A G G G G G G G G
2 chr2_64579490 0 64579490 T T T T G G T T G G G G T T T T T T T T
2 chr2_64581125 0 64581125 G G G G C C G G G G G G G G G G G G G G
2 chr2_64584933 0 64584933 G G G G G G G G G G G G A G G G G G G G
2 chr2_64585143 0 64585143 G G G G G G G G G G G G G G G G T T G G
2 chr2_64586956 0 64586956 T T T T G G T T T T T T T T T T T T T T
2 chr2_64590781 0 64590781 G G G G G G G G C G C C G G G G G G G G
2 chr2_64593666 0 64593666 G G A A A A G G G G G G A A A G A A G G
2 chr2_64632078 0 64632078 C C C C C C C C C C C C T T C C C C C C
2 chr2_64654376 0 64654376 C C C C C C C C T T T T C C C C C T C C
2 chr2_64654660 0 64654660 C C C C C C C C C C C C C C C T C C C C
2 chr2_64661321 0 64661321 A A A A A C A A A A A A A A A A A A A A
2 chr2_64662665 0 64662665 C C C C C C C C C C C G C C C C C C C C
2 chr2_64665989 0 64665989 A A A A A A A A A A A A A A A A G G A A
2 chr2_64666773 0 64666773 G G G G G G G G A G G G G G G G G G G G
2 chr2_64669015 0 64669015 T T T T T T T T T T T T T T C T T T T T
2 chr2_64669280 0 64669280 A A A A A A A A A A A A A A A G A A A A
2 chr2_64675762 0 64675762 T T T T C T T T T T T T T T T T T T T T
2 chr2_64687458 0 64687458 C T T T T T T T T T T T T T T T T T C C
2 chr2_64687471 0 64687471 A A A A A A A A A A A A C C A A A A A A
2 chr2_64693095 0 64693095 G G G G G G G G G G G G G G A G G G G G
2 chr2_64706142 0 64706142 C T C C C C C C C C C C C C C C C C C C
2 chr2_64713882 0 64713882 C C T T C C C C C C C C C C C C C C C C
2 chr2_64720993 0 64720993 T T T T A T T T T T T T T T T T T T T T
2 chr2_64721288 0 64721288 C C C C C C C C C C C C C C C C G G C C
2 chr2_64727916 0 64727916 C C T T C T C C C C C C C C C C C C C C
2 chr2_64728534 0 64728534 A A A A A A A A A A A A A A A C A A A A
2 chr2_64730467 0 64730467 T T T T T T T T T T T T A T T T T T T T
2 chr2_64731675 0 64731675 A A A A A A A A A A A C A A A A A A A A
2 chr2_64736315 0 64736315 C C C C C C C C C C C C C C C C A A C C
2 chr2_64742850 0 64742850 A A A A A A A A G G G G A A A A A A A A
2 chr2_64753404 0 64753404 A A A A A A A A A A A A A C A A A A A A
2 chr2_64754931 0 64754931 A A A A A A A A A A A A A A A A G G A A
2 chr2_64759437 0 64759437 A A C C C C A A C C C C C C C C C C A A
2 chr2_64761509 0 64761509 A A A A A A A A A C A A A A A A A A A A
2 chr2_64777676 0 64777676 A A G G A A A A A A A A A A A A A A A A
2 chr2_64778569 0 64778569 G G G G A A G G G G G G G G G G G G G G
2 chr2_64786729 0 64786729 G G G G G G G G T T T T G G G G G G G G
2 chr2_64795682 0 64795682 A A G G G G G G G G G G G G G G G G A A
2 chr2_64796131 0 64796131 G G A A A A A A A A A A A A A A A A G G
2 chr2_64802959 0 64802959 G G C C G G G G G G G G G G G G G G G G
2 chr2_64813786 0 64813786 G G G G G G G G A A A A G G G G G G G G
2 chr2_64816022 0 64816022 T T T T T T T T T T T T T T G T T T T T
2 chr2_64825923 0 64825923 T T C C C T T T T T T T T T T T T T T T
2 chr2_64831132 0 64831132 A A A A A A A A A A A A A A A G A A A A
2 chr2_64832309 0 64832309 G G G G G G G G G G G G G G G G A A G G
2 chr2_64841703 0 64841703 C C C C C C C C C C C C T T C C C C C C
2 chr2_64852640 0 64852640 A A A G A A A A A A A A A A A A A A A A
2 chr2_64852742 0 64852742 T T T T T T T T C C C C T T T T T T T T
2 chr2_64854007 0 64854007 T T T T T T T T T T T T T T G T T T T T
2 chr2_64855187 0 64855187 T T T T T T T T G G G G T T T T T T T T
2 chr2_64856169 0 64856169 A A A A A A A A A G A G A A A A A A A A
2 chr2_64863342 0 64863342 A A A G A G A A A A A A A A A A A A A A
2 chr2_64866760 0 64866760 T T T T A T T T T T T T T T T T T T T T
2 chr2_64872151 0 64872151 C C C C T T C C C C C C C C C C C C C C
2 chr2_64872373 0 64872373 G G G G G G A A G G G G G G G G G G G G
2 chr2_64877185 0 64877185 A A A A A A A A A T T T A A A A A A A A
2 chr2_64886921 0 64886921 T T T T T T T T C C C C T T T T T T T T
2 chr2_64893204 0 64893204 G G G G G G G G G G G G G G A A G G G G
2 chr2_64897229 0 64897229 C C C C C C C C C C C C C C T T C C C C
2 chr2_64898781 0 64898781 A A A A A A A A T T T T A A A A A A A A
2 chr2_64903572 0 64903572 G G G G G G G G G G G G G G G G A A G G
2 chr2_64906220 0 64906220 G G C G G G G G G G G G G G G G G G G G
2 chr2_64907767 0 64907767 A G A A A G G G G G G G G G G G G G G G
2 chr2_64908769 0 64908769 A A A A A G A A A A A A A A A A A A A A
2 chr2_64915635 0 64915635 G G A A A G G G G G G G G G G G G G G G
2 chr2_64931861 0 64931861 C C C C C C C C C C C C C C T T C C C C
2 chr2_64936045 0 64936045 T T T T T T T T C C C C T T T T T T T T
2 chr2_64948632 0 64948632 A G A A A A A A A A A A A A A A A A A A
2 chr2_64952355 0 64952355 A A A C A A A A A A A A A A A A A A A A
2 chr2_64960604 0 64960604 G G G G G G G G C C C C G G G G G G G G
2 chr2_64962920 0 64962920 G G G G G G G G G G G G C C C C C C G G
2 chr2_64966190 0 64966190 G G G G G G G G A A A A G G G G G G G G
2 chr2_64966480 0 64966480 T T T T T T T T T T C T T T T T T T T T
2 chr2_64968839 0 64968839 T T T T T T T T T T T T A T T T T T T T
2 chr2_64969493 0 64969493 A A G G A A A A A A A A A A A A A A A A
2 chr2_64972065 0 64972065 T T T T T T T T T T T T T T T T C T T T
2 chr2_64975938 0 64975938 G G G T G T G G G G G G G G G G G G G G
2 chr2_64978964 0 64978964 G G A G A G G G G G G G G G G G G G G G
2 chr2_64982501 0 64982501 G G A A A A G G G G G G G G G G G G G G
2 chr2_64985224 0 64985224 A A A A A A A A A A A A A A A A G G A A
2 chr2_64986905 0 64986905 C C C C C C C C G G G G C C C C C C C C
2 chr2_64991458 0 64991458 A A A A A T A A A A A A A A A A A A A A
2 chr2_64995210 0 64995210 A A A A A A A A G G G G A A A A A A A A
2 chr2_65013221 0 65013221 C C C C C T C C C C C C C C C C C C C C
2 chr2_65018528 0 65018528 G G G G G G G G G G G G A A G G G G G G
2 chr2_65019355 0 65019355 G G G G G G G G A G A A G G G G G G G G
2 chr2_65020087 0 65020087 A G G G G G G G G G G G G G G G G G G G
2 chr2_65027322 0 65027322 G G G G G G G G A A A A G G G G G G G G
2 chr2_65028084 0 65028084 G G A A A G G G G G G G G G G G G G G G
2 chr2_65031509 0 65031509 C C C C C T C C C C C C C C C C C C C C
2 chr2_65040462 0 65040462 G T G G G G G G G G G G G G G G G G G G
2 chr2_65048222 0 65048222 T T T T T T T T T T T T C C C C T T T T
2 chr2_65053611 0 65053611 G G G G G G G G G G G G G T G G G G G G
2 chr2_65054875 0 65054875 G G G G G G G G T T T T G G G G G G G G
2 chr2_65060270 0 65060270 T T T T T T T T C C C C T T T T T T T T
2 chr2_65066443 0 65066443 G G G G G G G G T T T T T T T T T T G G
2 chr2_65079516 0 65079516 G G G G G G G G G G G G G G G G A A G G
2 chr2_65099171 0 65099171 A A A A A A A A A A A A A G A A A A A A
2 chr2_65100417 0 65100417 C C C C C C C C C C C C C T C C C C C C
2 chr2_65100977 0 65100977 C C C C C C C C C T C C C C C C C C C C
2 chr2_65101080 0 65101080 C C A A C C C C C C C C C C C C C C C C
2 chr2_65103860 0 65103860 G G G G G G G G G G G G G G G G A A G G
2 chr2_65105846 0 65105846 T T T T T T T T C C C C T T T T T T T T
2 chr2_65107300 0 65107300 G G G G G G G G G G G G G G G G T T G G
2 chr2_65110830 0 65110830 A A A A A A A A G G G G A A A A A A A A
2 chr2_65113529 0 65113529 G G G G G G G G G G G G A G G G G G G G
2 chr2_65120543 0 65120543 T T C C C C T T C C C C C C C C C C T T
2 chr2_65120558 0 65120558 C C T T C C C C C C C C C C C C C C C C
2 chr2_65121448 0 65121448 A A A A A A A A A A A A A A G G A A A A
2 chr2_65129557 0 65129557 G G G G G G G G G G G G C G G G G G G G
2 chr2_65129672 0 65129672 A A G G A G A A A A A A A A A A A A A A
2 chr2_65130676 0 65130676 A A A A A G A A A A A A A G G G A A A A
2 chr2_65132612 0 65132612 T T T T T T T T T T T T G T G G T T T T
2 chr2_65135322 0 65135322 C C C C C C C C C C C C A C A A C C C C
2 chr2_65140081 0 65140081 C C C C C C C C C C C C C T C C C C C C
2 chr2_65149990 0 65149990 A A A A A A A A A A A A A A A A G G A A
2 chr2_65150557 0 65150557 C C A A C C C C C C C C C C C C C C C C
2 chr2_65152339 0 65152339 A A A A A A A A C C C C A A A A A A A A
2 chr2_65167499 0 65167499 A A A A A A A A G G G G A A A A A A A A
2 chr2_65175171 0 65175171 G G G G A G G G G G G G G G G G G G G G
2 chr2_65178056 0 65178056 A G A A A A A A A A A A A A A A A A G G
2 chr2_65183834 0 65183834 T T T T G T T T T T T T T T T T T T T T
2 chr2_65186265 0 65186265 A G A A A A A A A A A A A A A A A A G G
2 chr2_65191976 0 65191976 G G G G G G G G G G G G G G A A G G G G
2 chr2_65194093 0 65194093 A A A A A A A A G G G G A A A A A A A A
2 chr2_65196066 0 65196066 T T T T T T T T C T C C T T T T T T T T
2 chr2_65199501 0 65199501 T T T T T T T T G G G G T T T T T T T T
2 chr2_65203734 0 65203734 G G G G G G G G C C C C G G G G G G G G
2 chr2_65208380 0 65208380 C C C C C C C C C C C C C C C C A A C C
2 chr2_65209739 0 65209739 C C C C C C C C C C C C C C G G C C C C
2 chr2_65210434 0 65210434 G G G G G G G G G G G G C G G G G G G G
2 chr2_65211771 0 65211771 C C C C C C C C C C C C T T T T T T C C
2 chr2_65214994 0 65214994 C G C C C C C C C C C C C C C C C C G G
2 chr2_65224099 0 65224099 C C C C C C C C A C A A C C C C C C C C
2 chr2_65239840 0 65239840 C C C C C C C C T T T T C C C C C C C C
2 chr2_65243852 0 65243852 C C C C C C C C C C C C C C C C T T C C
2 chr2_65246129 0 65246129 A A G G A A A A A A A A A A A A A A A A
2 chr2_65246245 0 65246245 A A A A A A A A G G G G A A A A A A A A
2 chr2_65250867 0 65250867 G G G G G T G G G G G G G G G G G G G G
2 chr2_65251548 0 65251548 A A A A A A A A A A A A A A A A A C A A
2 chr2_65253232 0 65253232 C C C C C C C C C C C C C C T T C C C C
2 chr2_65256126 0 65256126 A G G G G G G G G G G G G G G G G G G G
2 chr2_65258271 0 65258271 G G G G G G G G G G G G G G G G G T G G
2 chr2_65261949 0 65261949 T T T T T T T T T T T T T T T T C C T T
2 chr2_65264866 0 65264866 G T G G G G G T G G G G T T T T T T T T
2 chr2_65271302 0 65271302 G G G G G G G G G G G G A A G G G G G G
2 chr2_65274185 0 65274185 T T T T C T T T T T T T T T T T T T T T
2 chr2_65281332 0 65281332 C C C C C C C C G G G G C C C C C C C C
2 chr2_65284015 0 65284015 G G G G G G G G T T T T G G G G G G G G
2 chr2_65284505 0 65284505 C C C C C C C C T T T T C C C C C C C C
2 chr2_65292233 0 65292233 G G G G G G G G G G G G G G A A G G G G
2 chr2_65296967 0 65296967 C C C C C C C T C C C C C C C C C C C C
2 chr2_65297542 0 65297542 A A A A A A A A C C C C A A A A A A A A
2 chr2_65298880 0 65298880 A A A A A A A A G G G G A A A A A A A A
2 chr2_65302272 0 65302272 A A A A A A A A C C C C A A A A A A A A
2 chr2_65309331 0 65309331 T T C C T T T T T T T T T T T T T T T T
2 chr2_65310385 0 65310385 C T T T T T T T T T T T T T T T T T T T
2 chr2_65311310 0 65311310 C C T T C T C C C C C C C C C C C C C C
2 chr2_65314067 0 65314067 C C C C C C C C A A A A C C C C C C C C
2 chr2_65314971 0 65314971 C C C C C C C C G G G G C C C C C C C C
2 chr2_65318642 0 65318642 A A G G A A A A A A A A A A A A A A A A
2 chr2_65323164 0 65323164 C C C C C C C C C C C C C C C T C C C C
2 chr2_65332093 0 65332093 G G G G C C G G G G G G G G G G G G G G
2 chr2_65337459 0 65337459 C C C C C T C C C C C C C C C C C C C C
2 chr2_65354597 0 65354597 C C C C C C C C T T T T C C C C C C C C
2 chr2_65356322 0 65356322 A A A A A A A A A A A A A A A G A A A A
2 chr2_65356381 0 65356381 G G G G G G G G G G G G G G G G T T G G
2 chr2_65358010 0 65358010 A A A A A T A A A A A A A A A A A A A A
2 chr2_65359417 0 65359417 C C T T C C C C C C C C C C C C C C C C
2 chr2_65362990 0 65362990 T T T T T T T T C C T T T T T T T T T T
2 chr2_65364469 0 65364469 A A A A A A A A A A A A A C A A A A A A
2 chr2_65366588 0 65366588 G G G G G G G G G G G G A G G G G G G G
2 chr2_65369839 0 65369839 A A A A A A A A A A A A A A A G A A A A
2 chr2_65370255 0 65370255 T T T T T T T T T T T T T T T T A A T T
2 chr2_65372874 0 65372874 G G A A G G G G G G G G G G G G G G G G
2 chr2_65373907 0 65373907 C C C C C C C C C C C C C T C C C C C C
2 chr2_65374609 0 65374609 T T T T T T T T C C T T T T T T T T T T
2 chr2_65376529 0 65376529 A A A A A A A A A A A A A G G G A A A A
2 chr2_65380707 0 65380707 C C C C C C C C T T T T C C C C C C C C
2 chr2_65384022 0 65384022 G G G G A G G G A G A A G G G G G G G G
2 chr2_65385419 0 65385419 A A A A A G A A A A A A A A A A A A A A
2 chr2_65388063 0 65388063 C C C C C C C C C C C C C C C C C T C C
2 chr2_65388728 0 65388728 A A A A A A A A A A A A A A A A A G A A
2 chr2_65401624 0 65401624 C C C C C C C C A A A A C C C C C C C C
2 chr2_65403328 0 65403328 G G G G G G G G G G G G G G G G A A G G
2 chr2_65404807 0 65404807 C C C C C T C C C C C C C C C C C C C C
2 chr2_65405398 0 65405398 T T T T T T T T T T T T C T T T T T T T
2 chr2_65406995 0 65406995 A A T T A A A A A A A A A A A A A A A A
2 chr2_65408771 0 65408771 T T T T T T A A T T T T T T T T T T T T
2 chr2_65410222 0 65410222 G G A A A G G G G G G G G G G G G G G G
2 chr2_65411482 0 65411482 T T T T T T T T C T C C T T C C T T T T
2 chr2_65414953 0 65414953 T T C C T T T T T T T T T T T T T T T T
2 chr2_65427431 0 65427431 A A A A A A A A C C C C A A A A A A A A
2 chr2_65448100 0 65448100 T T C C C C T T C C C C C C C C C C T T
2 chr2_65455214 0 65455214 C C C C C C A C C C C C C C C C C C C C
2 chr2_65466859 0 65466859 C C A A A A C C A A A A A A A A A A C C
2 chr2_65493672 0 65493672 T T T T T T T T C T T T T T T T T T T T
2 chr2_65505543 0 65505543 A A A A A A A A A T T T A A A A A A A A
2 chr2_65526488 0 65526488 G G G G G G G G A G A A G G G G G G G G
2 chr2_65535270 0 65535270 T T T T T T T T T T T T T T C C T T T T
2 chr2_65539059 0 65539059 G G G G G G G G A A A A G G G G G G G G
2 chr2_65540995 0 65540995 G G G G G G G G G G G G G G G G A A G G
2 chr2_65545247 0 65545247 C C C C C C C C T T T T C C C C C C C C
2 chr2_65549878 0 65549878 G G G G G G G G G G G G G G G G A A G G
2 chr2_65556578 0 65556578 A A A A A A A A A A A A A G A A A A A A
2 chr2_65561347 0 65561347 C C C C C C C C A A A A C C C C C C C C
2 chr2_65562179 0 65562179 A A A A A A A A A A A A G G G G G G A A
2 chr2_65597910 0 65597910 A A A A A A A A A A A A A A A A A C A A
2 chr2_65608036 0 65608036 G G G G G G G G G G G G G G C C G G G G
2 chr2_65620362 0 65620362 A A A A A A A A G G G G A A A A A A A A
2 chr2_65621233 0 65621233 G G G G G G G G G G G G A G G G G G G G
2 chr2_65626752 0 65626752 A A A A A A A A A G A A A A A A A A A A
2 chr2_65630687 0 65630687 T T T T T T T T A A A A T T T T T T T T
2 chr2_65640145 0 65640145 G G G G G G G G G G G G G G G G G T G G
2 chr2_65641162 0 65641162 A A A A A A A A G G G G A A A A A A A A
2 chr2_65658107 0 65658107 G G G G A G G G G G G G G G G G G G G G
2 chr2_65664939 0 65664939 A A A A A A A A A A A A A G A A A A A A
2 chr2_65677131 0 65677131 G G G G G G G G A A A A G G G G G G G G
2 chr2_65680868 0 65680868 G G G G G G G G T T T T G G G G G G G G
2 chr2_65685714 0 65685714 G G G G G G G G A A A A G G G G G G G G
2 chr2_65686953 0 65686953 T T T T T T T T C C C C T T T T T T T T
2 chr2_65694768 0 65694768 G G G G G G G G A A A A G G G G G G G G
2 chr2_65713609 0 65713609 G G G G G G G G G G G G G G A A G G G G
2 chr2_65717334 0 65717334 A A A A A A A A A A A A A G A A A A A A
2 chr2_65728128 0 65728128 G G G G G G G G G G G G G G G G C C G G
2 chr2_65729010 0 65729010 G G G G G G G G G G G G C G G G G G G G
2 chr2_65739041 0 65739041 A A A A A A A A A A A A A G G G A A A A
2 chr2_65755266 0 65755266 C C C C C C C C T T T T C C C C C C C C
2 chr2_65756982 0 65756982 T T T T T T T T T T T T C T T T T T T T
2 chr2_65757348 0 65757348 A A A A A A A A A A A A A A A C A A A A
2 chr2_65760055 0 65760055 C C C C C C C C T T T T C C C C C C C C
2 chr2_65763318 0 65763318 G G G G C C G G G G G G G G G G G G G G
2 chr2_65767780 0 65767780 T T T T T T T T T T T T T T T T C T T T
2 chr2_65770110 0 65770110 G G G G A A G G A A A A A A A A A A G G
2 chr2_65770768 0 65770768 C C C C C C C C T T T T C C C C C C C C
2 chr2_65772768 0 65772768 A A A A A A A G A A A A A A A A A A A A
2 chr2_65788908 0 65788908 T T T T T T C T T T T T T T T T T T C C
2 chr2_65798350 0 65798350 T T T T T T T T G G G G T T T T T T T T
2 chr2_65799223 0 65799223 C C C C T T C C C C C C C C C C C C C C
2 chr2_65799681 0 65799681 T T T T T T T T T T T T T T T T A T T T
2 chr2_65803115 0 65803115 A A A A A A A A G G G G A A A A A A A A
2 chr2_65809868 0 65809868 C C C C C C C C C C C C A C C C C C C C
2 chr2_65810309 0 65810309 G G G G G G G G G T T T G G G G G G G G
2 chr2_65814254 0 65814254 G G G G G G G G A A A A G G G G G G G G
2 chr2_65817423 0 65817423 C C C C C C C C A A A A C C C C C C C C
2 chr2_65817744 0 65817744 A A G G G G A G G G G G G G G G G G G G
2 chr2_65818465 0 65818465 A A C C A A A A A A A A A A A A A A A A
2 chr2_65823611 0 65823611 T T G G G G G T G G G G G G G G G G G G
2 chr2_65824599 0 65824599 A A A A A A A A A A A A G G A A A A A A
2 chr2_65841215 0 65841215 G G G G G G G G C G G G G G G G G G G G
2 chr2_65846352 0 65846352 C C C C C C C C C T C C C C C C C C C C
2 chr2_65853772 0 65853772 C C C C C T C C C C C C C C C C C C C C
2 chr2_65858639 0 65858639 T T T T T T T T C C C C T T T T T T T T
2 chr2_65874229 0 65874229 A A A A A A A A A A A A A A G G A A A A
2 chr2_65879572 0 65879572 G G G G G G G G G G G G G G A A A A G G
2 chr2_65890053 0 65890053 G G G G G G G G A A A A G G G G G G G G
2 chr2_65903558 0 65903558 G G A G G G G G G G G G G G G G G G G G
2 chr2_65905739 0 65905739 G G A A G G G G G G G G G G G G G G G G
2 chr2_65907890 0 65907890 A A G G G G A A A A A A A A A A A A A A
2 chr2_65914405 0 65914405 T T T T T T T T A T A A T T T T T T T T
2 chr2_65921654 0 65921654 A A G G G G A A A A A A A A A A A A A A
2 chr2_65921811 0 65921811 G G G G G G G G G G G G A A G G G G G G
2 chr2_65930075 0 65930075 A A A A A A A A A A A A A A A A T T A A
2 chr2_65930846 0 65930846 C C C C C C C C C C C C T T C C C C C C
2 chr2_65931101 0 65931101 A A A A A A A A G G G G A A A A A A A A
2 chr2_65944056 0 65944056 A A A A A A A A G G G G A A A A A A A A
2 chr2_65951642 0 65951642 C C C C C C C C G G G G C C C C C C C C
2 chr2_65952114 0 65952114 T T T T G T T T T T T T T T T T T T T T
2 chr2_65964830 0 65964830 A A A A A A A A A A A A A A G G A A A A
2 chr2_65966086 0 65966086 C C C C C T C C C C C C C C C C C C C C
2 chr2_65966344 0 65966344 G G A A A G G G G G G G G G G G G G G G
2 chr2_65970562 0 65970562 A A A A A G A A A A A A A A A A A A A A
2 chr2_65975003 0 65975003 A A G G A G A A A A A A A A A A A A A A
2 chr2_65983245 0 65983245 C C C C C C C C T T T T C C C C C C C C
2 chr2_65984608 0 65984608 G G G G A G G G G G G G G G G G G G G G
2 chr2_65990806 0 65990806 G G G G G G G G G G G G G G A G G G G G
2 chr2_65990883 0 65990883 G G G G G G G G T T T T G G G G G G G G
2 chr2_65991103 0 65991103 C C C C C C A C C C C C C C C C C C C C
2 chr2_65997903 0 65997903 C C C C C C C G C C C C C C C C C C C C
2 chr2_66001890 0 66001890 A A G G G G A A G G G G G G G G G G A A
2 chr2_66006447 0 66006447 A A A G A A A A A A A A A A A A A A A A
2 chr2_66011903 0 66011903 G G G G G G G G A A A A G G G G G G A A
2 chr2_66045394 0 66045394 G G G G G G G G G G G G G G C C G G G G
2 chr2_66045680 0 66045680 C C C C C C C C T T T T C C C C C C C C
2 chr2_66053941 0 66053941 C C C C C C C C G G G G C C C C C C C C
2 chr2_66064441 0 66064441 G G G G A A G G G G G G G G G G G G G G
2 chr2_66070502 0 66070502 C C C C C C C C T T T T C C C C C C C C
2 chr2_66078098 0 66078098 T T T T T T T T C C C C T T T T T T T T
2 chr2_66080710 0 66080710 C C C C C C C C T T T T C C C C C C C C
2 chr2_66093127 0 66093127 G G G G G G G G T T T T G G G G G G G G
2 chr2_66093947 0 66093947 A A A A A A A A A A A A A A A A C C A A
2 chr2_66109237 0 66109237 A A C C C C A C C C C C C C C C C C A A
2 chr2_66111499 0 66111499 T T T T T T T T C C C C T T T T T T T T
2 chr2_66113554 0 66113554 G G G G G G G G G G G G G G G G A G G G
2 chr2_66141042 0 66141042 C C C C C C C C C C C C C C C C C T C C
2 chr2_66157673 0 66157673 G G G G G G G G G G G G G G A G G G G G
2 chr2_66158077 0 66158077 G G G G C G G G G G G G G G G G G G G G
2 chr2_66158880 0 66158880 A A A A A A A A A A A A C C A A A A A A
2 chr2_66158883 0 66158883 T T T T T T T T C C C C T T T T T T T T
2 chr2_66169885 0 66169885 C G G G G G C G G G G G G G G G G G G G
2 chr2_66175063 0 66175063 C C C C C C C T C C C C C C C C C C C C
2 chr2_66194041 0 66194041 G G G G G G G G G G G G G G G G A A G G
2 chr2_66196044 0 66196044 G G G G G G G G A G A A G G G G G G G G
2 chr2_66202389 0 66202389 T T T T T T T T A T T T T T T T T T T T
2 chr2_66203471 0 66203471 G G G G G G G G G G G G G G A G G G G G
2 chr2_66205074 0 66205074 C C C C C C C C C T C C C C C C C C C C
2 chr2_66205877 0 66205877 A A A A A A A A C C C C A A A A A A A A
2 chr2_66226523 0 66226523 T T C C C C T T T T T T T T T T T T T T
2 chr2_66228637 0 66228637 C C C C C C C C G G G G C C C C C C C C
2 chr2_66231383 0 66231383 G G G G A G G G G G G G G G G G G G G G
2 chr2_66239152 0 66239152 C C C C C C C C C C C C C T C C C C C C
2 chr2_66247409 0 66247409 C C C C C C C C A A A A C C C C C C C C
2 chr2_66249344 0 66249344 G G G G G G G G A A A A G G G G G G G G
2 chr2_66250205 0 66250205 T T T T T T C T T T T T T T T T T T T T
2 chr2_66255447 0 66255447 T T G G G G G G G G G G G G G G G G G G
2 chr2_66263152 0 66263152 A A A A A A A A A A A A A C A A A A A A
2 chr2_66265522 0 66265522 G G G G G G G G G G G G A G G G G G G G
2 chr2_66265569 0 66265569 C C C C C C C C G G G G C C C C C C C C
2 chr2_66271882 0 66271882 A A A A A A A A G G G G A A A A A A A A
2 chr2_66272932 0 66272932 C C C C C C C C C C C C C C C T C C C C
2 chr2_66278659 0 66278659 G G G G G G G G G G G G G G G G A A G G
2 chr2_66281682 0 66281682 C C G G G G C C C C C C C C C C C C C C
2 chr2_66281734 0 66281734 A A A A A C A A A A A A A A A A A A A A
2 chr2_66284205 0 66284205 A A A A A A A A A A A A A C A A A A A A
2 chr2_66284456 0 66284456 A A A A A A A A G G G G A A A A A A A A
2 chr2_66285149 0 66285149 T T T T T T T T C T C T T T T T T T T T
2 chr2_66289434 0 66289434 T T C C C C T T C C C C C C C C C C T T
2 chr2_66292396 0 66292396 G G G G C C G G G G G G G G G G G G G G
2 chr2_66293285 0 66293285 A A A A A A A A A A A A A T A A A A A A
2 chr2_66296854 0 66296854 T T C C T T T T T T T T T T T T T T T T
2 chr2_66301551 0 66301551 G G G G G G G G G G G G A A G G G G G G
2 chr2_66311411 0 66311411 A A A A A A A A A A A A T T A A A A A A
2 chr2_66314657 0 66314657 T T T T T T T T T T T T C T T T T T T T
2 chr2_66322963 0 66322963 G G G G G G G G A G A G G G G G G G G G
2 chr2_66324822 0 66324822 T T T T C C T T T T T T T T T T T T T T
2 chr2_66330132 0 66330132 T T T T T T T T T T T T T T T T G G T T
2 chr2_66334035 0 66334035 G G G G G G G G A G A G G G G G G G G G
2 chr2_66336152 0 66336152 C C C C C C C C C C C C A C C C C C C C
2 chr2_66361447 0 66361447 G G G G G G G G G G G G G G G G A A G G
2 chr2_66365852 0 66365852 T T T T G T T T T T T T T T T T T T T T
2 chr2_66371002 0 66371002 C C C C C C C C C T C T C C C C C C C C
2 chr2_66405875 0 66405875 A A A A A A A A G G A A A A A A A A A A
2 chr2_66408802 0 66408802 A A A A A A A A A A A A A A A A G G A A
2 chr2_66416427 0 66416427 C C T T C T C C C C C C C C C C C C C C
2 chr2_66426774 0 66426774 G G G G G G G G G G G G A G G G G G G G
2 chr2_66427273 0 66427273 T T T T T T T T C C C C T T T T T T T T
2 chr2_66443232 0 66443232 C C C C C T C C C C C T C C C C C C C C
2 chr2_66459897 0 66459897 G G G G G G G G T T T T G G G G G G G G
2 chr2_66460114 0 66460114 C C C C C C C C T T T T C C C C C C C C
2 chr2_66461740 0 66461740 T T T T T T T T T T T T C C C C C C T T
2 chr2_66462849 0 66462849 G G G G G G G G A A A A G G G G G G G G
2 chr2_66476496 0 66476496 A A A A A A A A A G A G A A A A A A A A
2 chr2_66477618 0 66477618 C C C C C C C C T T T T C C C C C C C C
2 chr2_66480021 0 66480021 C C C C C C C C C C C C C C C T C C C C
2 chr2_66494094 0 66494094 A A A G A A A A A A A A A A A A A A A A
2 chr2_66507534 0 66507534 C C C C C C C C T T T T C C C C C C C C
2 chr2_66509960 0 66509960 C C T T C C C C C C C C C C C C C C C C
2 chr2_66517072 0 66517072 C C C C C C C C C C C T C C C C C C C C
2 chr2_66521239 0 66521239 C C T T C C C C C C C C C C C C C C C C
2 chr2_66524002 0 66524002 G G G G G G G G A A A A G G G G G G G G
2 chr2_66530044 0 66530044 T T T T T T T T C C C C T T T T T T T T
2 chr2_66533093 0 66533093 G G G G G G G G G G G G A G G G G G G G
2 chr2_66563148 0 66563148 C C C C C C C T C C C C C C C C C C C C
2 chr2_66568410 0 66568410 T T T T T T T T C C C C T T T T T T T T
2 chr2_66569712 0 66569712 A A G G A A A A A A A A A A A A A A A A
2 chr2_66576785 0 66576785 A A A A A A A A A A A A A A A G A A A A
2 chr2_66580593 0 66580593 A A A A A A A A A G A A A A A A A A A A
2 chr2_66583675 0 66583675 A A A A G G A A A A A A A A A A A A A A
2 chr2_66588291 0 66588291 A A A A A A A A T T T T A A A A A A A A
2 chr2_66588898 0 66588898 G G G G G G G G G G G G G G G G G T G G
2 chr2_66594601 0 66594601 C C C C C C C C C C G G C C C C C C C C
2 chr2_66596837 0 66596837 G G C C C C C G C C C C C C C C C C G G
2 chr2_66596886 0 66596886 G G C C C C C G C C C C C C C C C C G G
2 chr2_66599050 0 66599050 A A A A A C A A A A A A A A A A A A A A
2 chr2_66620902 0 66620902 C C C C C C C C T T T T C T C C C C T T
2 chr2_66629229 0 66629229 A G G G G G G G G G G G G G G G G G G G
2 chr2_66629666 0 66629666 A A A A A A A A A A A A A G A A A A A A
2 chr2_66638511 0 66638511 G G A G G G G G G G G G G G G G G G G G
2 chr2_66651924 0 66651924 T T T T T T T T G G G G T T T T T T T T
2 chr2_66653493 0 66653493 C C C C C C C C T T T T C C C C C C C C
2 chr2_66661262 0 66661262 A A A A A A A A A A A A A A T T A A A A
2 chr2_66661467 0 66661467 C C C C C C C C C C C C C T C C C C C C
2 chr2_66662052 0 66662052 C C C C C C C C T T T T C C C C C C C C
2 chr2_66663853 0 66663853 G G A A A A G G G G G G G G G G G G G G
2 chr2_66665575 0 66665575 C C C C C C C C C C C C C T C C C C C C
2 chr2_66665840 0 66665840 T T T T T T T T C T T T T T T T T T T T
2 chr2_66666312 0 66666312 T T C C C C T T C C C C C C C C C C T T
2 chr2_66683405 0 66683405 G G G G G G G G G G G G A G G G G G G G
2 chr2_66699248 0 66699248 T T T T T T T T T T A T T T T T T T T T
2 chr2_66700793 0 66700793 T T T T T T T T C C C C T T T T T T T T
2 chr2_66713070 0 66713070 T T T T T T T T T T T T C C T T T T T T
2 chr2_66718633 0 66718633 G G G G G G G G C C C C G G G G G G G G
2 chr2_66718875 0 66718875 C C T T T T C C C C C C T T T T C C C C
2 chr2_66723796 0 66723796 A A A A A A A A G G G G A A A A A A A A
2 chr2_66728248 0 66728248 C T C C C C C C C C C C C C C C C C C C
2 chr2_66728319 0 66728319 G G G G G G G G A A A G G G G G G G G G
2 chr2_66731920 0 66731920 A A A A A A A A G G G G A A A A A A A A
2 chr2_66732700 0 66732700 C C C C C C C T C C C C C C C C C C C C
2 chr2_66734574 0 66734574 A A G G A G A A A A A A A A A A A A A A
2 chr2_66739787 0 66739787 G G G G G G G G G G G G A G G G G G G G
2 chr2_66768746 0 66768746 A A A A A A A A A A A A A A A A C C A A
2 chr2_66768825 0 66768825 C C C C C G C C C C C C C C C C C C C C
2 chr2_66772000 0 66772000 G G G G G G G G G G G G G G A A G G G G
2 chr2_66787932 0 66787932 A A A A A C A A A A A A A A A A A A A A
2 chr2_66797220 0 66797220 T T T T T T T T T T T T T T T T A T T T
2 chr2_66798541 0 66798541 A A A A A A A A G G G G A A A A A A A A
2 chr2_66801092 0 66801092 G G G G G G G G C C C C G G G G G G G G
2 chr2_66804355 0 66804355 G G G G G G G G G G G G G G G G C G G G
2 chr2_66820063 0 66820063 C C T T C T C C C C C C C C C C C C C C
2 chr2_66826519 0 66826519 C C C T C C C C C C C C C C C C C C C C
2 chr2_66826839 0 66826839 T T G G G G G T G G G G G G G G G G T T
2 chr2_66834211 0 66834211 G G G T G G G G G G G G G G G G G G G G
2 chr2_66836975 0 66836975 C C C C C C C C T T T T C C C C C C C C
2 chr2_66845035 0 66845035 T T T T T T T T T T T T C T T T T T T T
2 chr2_66845483 0 66845483 C C C C C C C C T T T T C C C C C C C C
2 chr2_66847532 0 66847532 C C C T C T C C C C C C C C C C C C C C
2 chr2_66848374 0 66848374 C C C C C T C C C C C C C C C C C C C C
2 chr2_66858296 0 66858296 C G G G G G G G G G G G G G G G G G G G
2 chr2_66865051 0 66865051 G G G G G G G G A A A A G G G G G G G G
2 chr2_66872762 0 66872762 C C C T C C C C C C C C C C C C C C C C
2 chr2_66873077 0 66873077 C C C C C C C T C C C C C C C C C C C C
2 chr2_66873329 0 66873329 T T C T C T T T T T T T T T T T T T T T
2 chr2_66874947 0 66874947 G G G G G G G G G G G G G G G G A A G G
2 chr2_66879924 0 66879924 A A A A A C A A A A A A A A A A A A A A
2 chr2_66880056 0 66880056 G G G G G G G G G G G G G G T T G G G G
2 chr2_66888004 0 66888004 A A A G A A A A A A A A A A A A A A A A
2 chr2_66895452 0 66895452 C C A A C C C C C C C C C C C C C C C C
2 chr2_66899794 0 66899794 A A A G A A A A A A A A A A A A A A A A
2 chr2_66901993 0 66901993 C C C C C C C C T T T T C C C C C C C C
2 chr2_66904944 0 66904944 T T T T T T T T C C C T T T T T T T T T
2 chr2_66910461 0 66910461 C C C C C C C T C C C C C C C C C C C C
2 chr2_66930548 0 66930548 A A A A A A A A A A A A A C A A A A A A
2 chr2_66945391 0 66945391 C C T T T T C C C C C C T T T T T T C C
2 chr2_66949845 0 66949845 T T T T C C T T T T T T T T T T T T T T
2 chr2_66959473 0 66959473 A A A A A G A A A A A A A A A A A A A A
2 chr2_66962912 0 66962912 T T T T T T T T C T T T T T T T T T T T
2 chr2_66967962 0 66967962 C C C C C C C C C C C C T T T T C C C C
2 chr2_66973802 0 66973802 G G G G G G G G A A A A G G G G G G G G
2 chr2_66975716 0 66975716 T T T T T T T T T T T T T T T T C C T T
2 chr2_66984853 0 66984853 G G G G G G A G G G G G G G G G G G G G
2 chr2_66992934 0 66992934 C C C C C C C C C C C C C T C C C C C C
2 chr2_67006925 0 67006925 G G G G G G G G G G G G G G G G A G G G
2 chr2_67007385 0 67007385 C C C C C C C C C C C C C G C C C C C C
2 chr2_67025787 0 67025787 C C C C C C C C C C C C C C A A C C C C
2 chr2_67029470 0 67029470 T T T T T T T T A A A A T T T T T T T T
2 chr2_67030044 0 67030044 G G G G G G G G A A A A G G G G G G G G
2 chr2_67030320 0 67030320 A A A A A A A A A A A C A A A A A A A A
2 chr2_67043848 0 67043848 G G G G G G G G G G G G G G G G C G G G
2 chr2_67046292 0 67046292 T T T T T T T T T T C T T T T T T T T T
2 chr2_67048104 0 67048104 A A A A A A A A A A A A G G G G A A A A
2 chr2_67050787 0 67050787 C C C C C C C C T T T T C C C C C C C C
2 chr2_67066871 0 67066871 G G G G G G G G G G G G A G G G A A G G
2 chr2_67068686 0 67068686 G G A A A A G G A A A A A A A A A A G G
2 chr2_67086305 0 67086305 G G G G G G G G A A A A G G G G G G G G
2 chr2_67086573 0 67086573 C C C C C C A C C C C C C C C C C C C C
2 chr2_67088020 0 67088020 C C C C C C C C C C C C C C A C C C C C
2 chr2_67091840 0 67091840 G G G G G G G G G G G G T T G G G G G G
2 chr2_67098832 0 67098832 A A A A A A A A A A A A G G G G G G A A
2 chr2_67105543 0 67105543 G G G G G G G G A A A A G G G G G G G G
2 chr2_67115253 0 67115253 T T T T T T T T C C C C T T T T T T T T
2 chr2_67123807 0 67123807 C C C C C C C C C T C C C C C C C C C C
2 chr2_67136552 0 67136552 T T T T G G T T T T T T T T T T T T T T
2 chr2_67138757 0 67138757 T T C T T T T T T T T T T T T T T T T T
2 chr2_67145540 0 67145540 C C C C C C C C C C C T C C C C C C C C
2 chr2_67150369 0 67150369 G G G G G G C G G G G G G G G G G G G G
2 chr2_67152763 0 67152763 G G G T G G G G G G G G G G G G G G G G
2 chr2_67161099 0 67161099 A A A A A A A A A G A A A A A A A A A A
2 chr2_67162994 0 67162994 T T G T G G T T T T T T T T T T T T T T
2 chr2_67164003 0 67164003 C C C C C C C T C T C T C C C C C C T T
2 chr2_67169706 0 67169706 T T T T T T T T A T T T T T T T T T T T
2 chr2_67169942 0 67169942 T T T T T T T T C C C C T T T T T T T T
2 chr2_67171607 0 67171607 G G G G G G G G C C C C G G G G G G G G
2 chr2_67179283 0 67179283 C C C C C C C C A A C C C C C C C C C C
2 chr2_67180157 0 67180157 G G A A A A A G A A A A A A A A A A G G
2 chr2_67184286 0 67184286 T T T T T T T T A A A A T T T T T T T T
2 chr2_67202657 0 67202657 A A A A A A A A G G G G A A A A A A A A
2 chr2_67214093 0 67214093 A A A A T T A A A A A A A A A A A A A A
2 chr2_67231530 0 67231530 C C C C C C C T C C C C C C C C C C C C
2 chr2_67232728 0 67232728 T T C C C C C C C C C C C C C C C C C C
2 chr2_67235463 0 67235463 G G G G G G G G A A A A G G G G G G G G
2 chr2_67244677 0 67244677 G G A A A A G G A A A A A A A A A A G G
2 chr2_67244821 0 67244821 A A A A A A A A A A A A A A A G A A A A
2 chr2_67249614 0 67249614 C C C C C C C C C G C C C C C C C C C C
2 chr2_67260975 0 67260975 G G G G G G G G G G G G A G G G G G G G
2 chr2_67281636 0 67281636 C C C C C C C C T T T T C C C C C C C C
2 chr2_67290504 0 67290504 C C T T T T C C C C C C C C C C C C C C
2 chr2_67293406 0 67293406 G G G G G G G G G G G G G G G G A G G G
2 chr2_67293599 0 67293599 C C T T C C C C C C C C C C C C C C C C
2 chr2_67294878 0 67294878 T T T T T T T T G T T T T T T T T T T T
2 chr2_67299411 0 67299411 A A A A A A A A A A A G A A A A A A A A
2 chr2_67315354 0 67315354 C C C C C C C C T T T T C C C C C C C C
2 chr2_67323757 0 67323757 A A A A A A A A A G A A A A A A A A A A
2 chr2_67327909 0 67327909 G G G G G G G G A A A A G G G G G G G G
2 chr2_67330964 0 67330964 A A A A A A A A A A A A A C A A A A A A
2 chr2_67335442 0 67335442 T T A T T T T T T T T T T T T T T T T T
2 chr2_67339394 0 67339394 T T T T T T T T C C C C T T T T T T T T
2 chr2_67352323 0 67352323 G G G G G G G G A A A A G G G G G G G G
2 chr2_67352891 0 67352891 A A A T T T A A A A A A A A A A A A A A
2 chr2_67354256 0 67354256 G G G G G G G G A A A A G G G G G G G G
2 chr2_67363149 0 67363149 C C C C C C C C C C C T C C C C C C C C
2 chr2_67367468 0 67367468 C C C C C C C C C G C C C C C C C C C C
2 chr2_67379993 0 67379993 A A C C A A A A A A A A A A A A A A A A
2 chr2_67384254 0 67384254 G G G G G G G G G G G G G G G G A G G G
2 chr2_67397839 0 67397839 T T T T C T T T T T T T T T T T T T T T
2 chr2_67401243 0 67401243 A A A A G G A A A A A A A A A A A A A A
2 chr2_67402744 0 67402744 T T C C C C T T C C C C C C C C C C T T
2 chr2_67408720 0 67408720 T T C C C C C C C C C C C C C C C C C C
2 chr2_67420312 0 67420312 A A A A A A A A A A A A A A A G A A A A
2 chr2_67424503 0 67424503 C C C C C C C C T T T T C C C C C C C C
2 chr2_67427286 0 67427286 T T T T T T T T C C C C C C C C C C T T
2 chr2_67430289 0 67430289 C C C C C C A A C C C C C C C C C C C C
2 chr2_67430341 0 67430341 A A A A A A A A A A A A A A A G A A A A
2 chr2_67430464 0 67430464 T T T T T T T T T T T T C C C C C C T T
2 chr2_67432833 0 67432833 C C C C C C C C C C C C C T C C C C C C
2 chr2_67432919 0 67432919 T T T T T T T T T T C T T T T T T T T T
2 chr2_67433506 0 67433506 C C C C C C C C C C C G C C C C C C C C
2 chr2_67433541 0 67433541 T T T T T T T T C C T T T T T T T T T T
2 chr2_67438235 0 67438235 G G G G G G G G A A A A A A A A G G G G
2 chr2_67444669 0 67444669 T T T T T T T T T T T T C T T T T T T T
2 chr2_67446485 0 67446485 G G G G G G G G A A A A A A A A A A G G
2 chr2_67452855 0 67452855 G G G G G G G G G G G T G G G G G G G G
2 chr2_67455382 0 67455382 T T T T T T T T T T T T T T T T A A T T
2 chr2_67460970 0 67460970 A A A A A G A A A A A A A A A A A A A A
2 chr2_67469530 0 67469530 C C C C C C C C C T C C C C C C C C C C
2 chr2_67470904 0 67470904 A A A A A A A A A G A G A A A A A A A A
2 chr2_67486702 0 67486702 T T T T T T T T C T C T T T T T T T T T
2 chr2_67490456 0 67490456 T T C C C C T T T T T T C C C C C C T T
2 chr2_67498106 0 67498106 G G G G C G G G G G G G G G G G G G G G
2 chr2_67505476 0 67505476 C C A A C C C C C C C C C C C C C C C C
2 chr2_67506039 0 67506039 T T T T T T T T C T T T T T T T T T T T
2 chr2_67507944 0 67507944 G G G G G G G G G G G G G G G G A G G G
2 chr2_67512361 0 67512361 C C C C T T C C C C C C C C C C C C C C
2 chr2_67520806 0 67520806 G G G G G G G G A G A A G G G G G G G G
2 chr2_67524176 0 67524176 A A A A A A A A A A A A G G G G G G A A
2 chr2_67533991 0 67533991 T T T T T T T T T T T T G T T T T T T T
2 chr2_67544942 0 67544942 T T T T T T C C C C C C T T T T T T T T
2 chr2_67546374 0 67546374 C C C C C C C C G G G G C C C C C C C C
2 chr2_67549381 0 67549381 G G G G G G G G G G G G G G C C G G G G
2 chr2_67558984 0 67558984 T T T T T T T T T T T T G T T T T T T T
2 chr2_67574420 0 67574420 T T T T T T T T T T T T C T T T T T T T
2 chr2_67577125 0 67577125 T T T T T T T T T T T T T T T T C C T T
2 chr2_67582353 0 67582353 G G A A A A G G G G G G A A A A A A G G
2 chr2_67589358 0 67589358 A A A A A A A A T T T T T T T T T T A A
2 chr2_67589914 0 67589914 G G A G A A G G G G G G G G G G G G G G
2 chr2_67592381 0 67592381 G G G G G G G G G G G G C G G G G G G G
2 chr2_67594589 0 67594589 C C C C C C C C T T T T T T T T T T C C
2 chr2_67599029 0 67599029 G G G G G G G G A G G G G G G G G G G G
2 chr2_67606013 0 67606013 T T T T T T T T T T T T C C C C C C T T
2 chr2_67612816 0 67612816 A A A A A A A A G G G G A A A A A A A A
2 chr2_67614665 0 67614665 G G G G G G G G A A A A G G G G G G G G
2 chr2_67614667 0 67614667 G G G G G G G G G G G G G G A A G G G G
2 chr2_67615551 0 67615551 C C C C C C C C T T T T C C C C C C C C
2 chr2_67617559 0 67617559 T T T T T T T T C C C C T T T T T T T T
2 chr2_67622076 0 67622076 C C C C C C C C C C C C C C C C T T C C
2 chr2_67660294 0 67660294 T T T T T T T T T T T T A A T T T T T T
2 chr2_67678081 0 67678081 G G G G G G G G A G G G G G G G G G G G
2 chr2_67689833 0 67689833 G G G G G G G G G G G G G G G G A G G G
2 chr2_67696499 0 67696499 G G G G A G G G G G G G G G G G G G G G
2 chr2_67703608 0 67703608 G G G G G G G G C C C C G G G G G G G G
2 chr2_67722667 0 67722667 A A A G A A A A A A A A A A A A A A A A
2 chr2_67724714 0 67724714 T T T T T T T T G G G G T T T T T T T T
2 chr2_67725967 0 67725967 A A A A A A A A A A A A A A A A C C A A
2 chr2_67730035 0 67730035 G G G G G G G G A A A A G G G G G G G G
2 chr2_67730864 0 67730864 A A A A A A A A G G G G A A A A A A A A
2 chr2_67735846 0 67735846 T T C C C C T T C C C C C C C C C C T T
2 chr2_67753546 0 67753546 G G G G G G G G A A A A G G G G G G G G
2 chr2_67756648 0 67756648 A A T T A A A A A A A A A A A A A A A A
2 chr2_67767334 0 67767334 A A A C A A A A A A A A A A A A A A A A
2 chr2_67768604 0 67768604 C C C C C C C C C C C C C C C C C T C C
2 chr2_67773299 0 67773299 A A A A A T A A A A A A A A A A A A A A
2 chr2_67776857 0 67776857 C C A C C C C C C C C C C C C C C C C C
2 chr2_67780675 0 67780675 A A A A A A A A A G A G A A A A A A A A
2 chr2_67782321 0 67782321 A A A A A A A A A G A G A A A A A A A A
2 chr2_67790679 0 67790679 G G G G G G G G G G G G A A G G G G G G
2 chr2_67797651 0 67797651 G G G G G G G G G G G G G G G G A A G G
2 chr2_67801441 0 67801441 C C C C C C C C C C C C A C C C C C C C
2 chr2_67802674 0 67802674 G G G G A G G G G G G G G G G G G G G G
2 chr2_67804580 0 67804580 G G G G G G G G C G C C G G G G G G G G
2 chr2_67806169 0 67806169 T T C C T T T T T T T T T T T T T T T T
2 chr2_67807439 0 67807439 T T T T T T T T T T T T C T T T T T T T
2 chr2_67811449 0 67811449 A A A A A A A A A A A A A G A A A A A A
2 chr2_67818942 0 67818942 A A A A A A A A A A A A A A A A G G A A
2 chr2_67819193 0 67819193 G G G G G G G G G G G G G G C C G G G G
2 chr2_67823074 0 67823074 T T C C C T T T C C C C C C C C T T T T
2 chr2_67834260 0 67834260 A A A A A A A A C C C C A A A A A A A A
2 chr2_67837618 0 67837618 T T T T T T T T C C C C T T T T T T T T
2 chr2_67841813 0 67841813 C C A A C C C C C C C C C C C C C C C C
2 chr2_67882699 0 67882699 T T T T T T T T G G G T T T T T T T T T
2 chr2_67898165 0 67898165 C C C C C C C C C C A C C C C C C C C C
2 chr2_67908329 0 67908329 A A A A A A A A A A A A C C A A A A A A
2 chr2_67911381 0 67911381 T T C T T T T T T T T T T T T T T T T T
2 chr2_67915674 0 67915674 T T C C C C C C C C C C C C C C C C C C
2 chr2_67916103 0 67916103 G G G G A G G G G G G G G G G G G G G G
2 chr2_67916237 0 67916237 T T T T T T T T T T T T C C T T T T T T
2 chr2_67918966 0 67918966 T T T T T T T T C C C C T T T T T T T T
2 chr2_67931979 0 67931979 A A G G A A A A A A A A A A A A A A A A
2 chr2_67932119 0 67932119 C C C C C C C C G G G G C C C C C C C C
2 chr2_67932693 0 67932693 A A A A A A A A A A A G A A A A A A A A
2 chr2_67947168 0 67947168 C C C C C C C C C C C C C C C C C T C C
2 chr2_67948165 0 67948165 G G G G G G G G G G G G G G C C G G G G
2 chr2_67950269 0 67950269 G T T T T T G T T T T T T T T T T T G G
2 chr2_67956967 0 67956967 G G G G G G G G G G G G G G G G C C G G
2 chr2_67957971 0 67957971 T T A A A A T T T T T T T T T T T T T T
2 chr2_67958333 0 67958333 G G G G G G G G G G A G G G G G G G G G
2 chr2_67964636 0 67964636 G G G G G G G G G G G G G G G T G G G G
2 chr2_67968293 0 67968293 A A A A G G A A A A A A A A A A A A A A
2 chr2_67976245 0 67976245 T T T T T T T T T T T T T T T T C C T T
2 chr2_67983397 0 67983397 T T T T T T T T A A A A T T T T T T T T
2 chr2_67993665 0 67993665 A A A A A A A A G G G G A A A A A A A A
2 chr2_67997355 0 67997355 A A C C C C A A C C C C C C C C C C A A
2 chr2_68000630 0 68000630 C C C C C C C C C C C C C C C T C C C C
2 chr2_68006947 0 68006947 T T T T C T T T T T T T T T T T T T T T
2 chr2_68052519 0 68052519 A A A A A A A A T T T T A A A A A A A A
2 chr2_68053691 0 68053691 G G G G A A G G G G G G G G G G G G G G
2 chr2_68054123 0 68054123 C C C C C C C C T T T T C C C C C C C C
2 chr2_68058842 0 68058842 G G G T G G G G G G G G G G G G G G G G
2 chr2_68062941 0 68062941 G G G G G G G G A A A A G G G G G G G G
2 chr2_68069714 0 68069714 A A G G G G A A A A A A A A A A A A A A
2 chr2_68081645 0 68081645 G G G G G G G G G G G T G G G G G G G G
2 chr2_68085598 0 68085598 A A A A A A A A G G G G A A A A A A A A
2 chr2_68102495 0 68102495 A A A A A A A A A A A A A A A A G G A A
2 chr2_68109625 0 68109625 A G A A A A A A A A A A A A A A A A A A
2 chr2_68118761 0 68118761 T T T T T T T T T T T T C C C C C C T T
2 chr2_68130512 0 68130512 A A A A A A A A A A A A A A A A C C A A
2 chr2_68156172 0 68156172 A A A A A A A A A A A G A A A A A A A A
2 chr2_68158324 0 68158324 G G G G G G G G G G G G C G G G G G G G
2 chr2_68164518 0 68164518 C C C C C C C C T T T T C C C C C C C C
2 chr2_68164662 0 68164662 T T T T A T T T T T T T T T T T T T T T
2 chr2_68172443 0 68172443 G G G G G G G G G G G G G G G G A A G G
2 chr2_68177607 0 68177607 G G G G G T G G G G G G G G G G G G G G
2 chr2_68180358 0 68180358 A A A A A A A A A A A A A A A A G G A A
2 chr2_68191139 0 68191139 C T T T T T T T C C C C T T T T T T C C
2 chr2_68191285 0 68191285 T T T T T T T T T T T T C T T T T T T T
2 chr2_68191464 0 68191464 G G G G G G G G G G G G A A G G A A G G
2 chr2_68197260 0 68197260 C C C C C C C C T T C C C C C C C C C C
2 chr2_68198192 0 68198192 T T T T T T G T T T T T T T T T T T T T
2 chr2_68202848 0 68202848 C C C C C T C C C C C C C C C C C C C C
2 chr2_68225617 0 68225617 A A A A A A A G A A A A A A A A A A A A
2 chr2_68230079 0 68230079 C C C C C C C C C C C C C T C C C C C C
2 chr2_68231144 0 68231144 G G A A G G G G A A A A G G G G G G G G
2 chr2_68240115 0 68240115 C T T T T T C T T T T T T T T T T T C C
2 chr2_68247982 0 68247982 C C C C C C C C C C C C A C C C C C C C
2 chr2_68250162 0 68250162 T T T T T T T T T T T T T T C C T T T T
2 chr2_68250504 0 68250504 G G G G G G G G A A A A G G G G G G G G
2 chr2_68268003 0 68268003 C C C C C C C C C C C C C T C C C C C C
2 chr2_68273239 0 68273239 A A A A A A A A A A A A A G A A A A A A
2 chr2_68274153 0 68274153 G G G G G G G G C C C C G G G G G G G G
2 chr2_68274791 0 68274791 T T T T T T T T G G G G T T T T T T T T
2 chr2_68282356 0 68282356 T T T T T T T T T T T T C C T T T T T T
2 chr2_68282366 0 68282366 C C T T T T C C T T T T T T T T T T C C
2 chr2_68287971 0 68287971 C T T T T T T T T T T T T T T T T T T T
2 chr2_68288338 0 68288338 A A A A A A A A G G G G A A A A A A A A
2 chr2_68308123 0 68308123 C C C C C C C C C C C C C C C C T T C C
2 chr2_68317039 0 68317039 G G G G G G G G G G A A G G G G G G G G
2 chr2_68349492 0 68349492 C C G G C C C C C C C C C C C C C C C C
2 chr2_68351281 0 68351281 A A A A A A A A A G A A A A A A A A A A
2 chr2_68364749 0 68364749 A A A A A A A A A A A A A A A A A T A A
2 chr2_68365105 0 68365105 A A A A A A A A G G G G A A A A A A A A
2 chr2_68382709 0 68382709 G G A A G G G G G G G G G G G G G G G G
2 chr2_68403703 0 68403703 C C C T C C C C C C C C C C C C C C C C
2 chr2_68405743 0 68405743 T T T T T T T T T T T T T T T T G T T T
2 chr2_68406972 0 68406972 G G G G G G G G A G A A G G G G G G G G
2 chr2_68409525 0 68409525 G G G G G G G G C G C C G G G G G G G G
2 chr2_68412835 0 68412835 G G G G G G G G G G G G A A G G G G G G
2 chr2_68425602 0 68425602 A A A A A A A A A A A A A A A A G G A A
2 chr2_68431158 0 68431158 A T T T T T A T T T T T T T T T T T T T
2 chr2_68432086 0 68432086 A A A A A A A A G G G G A A A A A A A A
2 chr2_68435033 0 68435033 T T T T T T T T C C C C T T T T T T T T
2 chr2_68435797 0 68435797 G G G G G G G G T T T T G G G G G G G G
2 chr2_68436351 0 68436351 G G A A G G G G G G G G G G G G G G G G
2 chr2_68438772 0 68438772 T T T T T T T T T T C T T T T T T T T T
2 chr2_68448760 0 68448760 C T T T T T C T T T T T T T T T T T C C
2 chr2_68449016 0 68449016 G T G G G G G T G G G G G G G G G G G G
2 chr2_68453072 0 68453072 G G G G G G G G A G A A G G G G G G G G
2 chr2_68461801 0 68461801 G G G G G G G G G G G G C G G G G G G G
2 chr2_68478167 0 68478167 T T T T T T C T T T T T T T T T T T T T
2 chr2_68491531 0 68491531 T T C C C T T T T T T T T T T T T T T T
2 chr2_68500933 0 68500933 C C C C C C C C C T C C C C C C C C C C
2 chr2_68509454 0 68509454 T T T T T T T T T T T T T T C C T T T T
2 chr2_68517155 0 68517155 A A G G A G A A A A A A A A A A A A A A
2 chr2_68522520 0 68522520 A A A A A A A A C C C C A A A A A A A A
2 chr2_68524273 0 68524273 T T T T T T T T T T T T T T A A T T T T
2 chr2_68538057 0 68538057 C C C C C C C C C C C C C C C C C T C C
2 chr2_68541854 0 68541854 G G G G G G A G G G G G G G A A G G G G
2 chr2_68552866 0 68552866 T T T T G T T T T T T T T T T T T T T T
2 chr2_68554834 0 68554834 G G G G G G A A G G G G G G G G G G G G
2 chr2_68569686 0 68569686 T T T T T T T T T T T T T T T T C T T T
2 chr2_68571334 0 68571334 G G G G G G G G G G G G G G T T G G G G
2 chr2_68581494 0 68581494 A A A A A A A A G G G G A A A A A A A A
2 chr2_68589316 0 68589316 G G G G G G G G T T T T G G G G G G G G
2 chr2_68590475 0 68590475 C C C C C C C C T T T T C C C C C C C C
2 chr2_68604082 0 68604082 A A A A A A A A C C C C A A A A A A A A
2 chr2_68613936 0 68613936 G G C C G G G G G G G G G G G G G G G G
2 chr2_68624784 0 68624784 T T T T T T T T T T C T T T T T T T T T
2 chr2_68626387 0 68626387 A A A A A A A A A A A A A A A A G G A A
2 chr2_68627953 0 68627953 T T T T T T T T T T T T T T C C T T T T
2 chr2_68643326 0 68643326 C C C C C C C C C C C T C C C C C C C C
2 chr2_68660632 0 68660632 A A A A A A A A A A A G A A A A A A A A
2 chr2_68674343 0 68674343 T T T T G T T T T T T T T T T T T T T T
2 chr2_68674400 0 68674400 A A A A A A A A G G G G A A A A A A A A
2 chr2_68684002 0 68684002 T T T T T T T T T T T T G G T T G G T T
2 chr2_68692962 0 68692962 G G G G G G G G G G G G C G G G G G G G
2 chr2_68694321 0 68694321 T T T T T T T T T T T T T T C C T T T T
2 chr2_68699145 0 68699145 T T C T C T T T T T T T T T T T T T T T
2 chr2_68700460 0 68700460 A A A A A A A A A A A A T T T T T T A A
2 chr2_68700733 0 68700733 A A A A A A A A A G A A A A A A A A A A
2 chr2_68709921 0 68709921 A A A A A A A A A C A A A A A A A A A A
2 chr2_68725806 0 68725806 T T C T T T T T T T T T T T T T T T T T
2 chr2_68727711 0 68727711 T T T T T T T T G G G G T T T T T T T T
2 chr2_68740204 0 68740204 G G G G G G G G G G G G G G G G G T G G
2 chr2_68742901 0 68742901 C C C C C C C C C C C C C C C C C T C C
2 chr2_68747775 0 68747775 G G G G G G G G G G G G G G A G G G G G
2 chr2_68754292 0 68754292 C C C C C C C C T T T T C C C C C C C C
2 chr2_68757988 0 68757988 A A A A A A A A A A A A A A C C A A A A
2 chr2_68761247 0 68761247 T T T T T T T T T T C C T T T T T T T T
2 chr2_68765409 0 68765409 C C T T C C C C C C C C C C C C C C C C
2 chr2_68773296 0 68773296 A A A A A A A A G G G G A A A A A A A A
2 chr2_68778855 0 68778855 T T T T T T T T T T T T T T C T T T T T
2 chr2_68781075 0 68781075 C C C C C C C C C C C C C C C C T T C C
2 chr2_68805032 0 68805032 T T T T C C T T T T T T T T T T T T T T
2 chr2_68810674 0 68810674 A A A G A A A A A A A A A A A A A A A A
2 chr2_68812414 0 68812414 T T T T T T T T C C C C T T T T T T T T
2 chr2_68818231 0 68818231 C C C C C C C C T T T T C C C C C C C C
2 chr2_68819660 0 68819660 C C C T C C C C C C C C C C C C C C C C
2 chr2_68820127 0 68820127 A A A A A T A A A A A A A A A A A A A A
2 chr2_68822939 0 68822939 C C C G C C C C C C C C C C C C C C C C
2 chr2_68839175 0 68839175 T T T T T T T T A A A A T T T T T T T T
2 chr2_68843672 0 68843672 G G G G G G G G T T T T G G G G G G G G
2 chr2_68847684 0 68847684 G G G G G G G G G G G G G G G G C G G G
2 chr2_68850038 0 68850038 A A A A A A A A G G G G A A A A A A A A
2 chr2_68859951 0 68859951 C C C C C T C C C C C C C C C C C C C C
2 chr2_68862493 0 68862493 A A G G G G G G G G G G G G G G G G G G
2 chr2_68866184 0 68866184 A A A A A A A A A A A A A G A A A A A A
2 chr2_68868410 0 68868410 T T T T C C T T T T T T T T T T T T T T
2 chr2_68869965 0 68869965 C C T T T T C C T T T T T T T T T T C C
2 chr2_68873419 0 68873419 G G G G G G G G G G G G G G G G A A G G
2 chr2_68878517 0 68878517 G G G G G G G G A A A A G G G G G G G G
2 chr2_68881084 0 68881084 T T T T C T T T T T T T T T T T T T T T
2 chr2_68886492 0 68886492 G G G G G G G G G G G G G G G G C C G G
2 chr2_68888283 0 68888283 C C C C C T C C C C C C C C C C C C C C
2 chr2_68889145 0 68889145 T T T T T T T T T T T T G T T T T T T T
2 chr2_68890938 0 68890938 C C C C C C C C C C A C C C C C C C C C
2 chr2_68897236 0 68897236 C C C C C C C C C C C T C C C C C C C C
2 chr2_68917843 0 68917843 G G G G G G G G G G G G A G G G G G G G
2 chr2_68917942 0 68917942 C C T T T T T T T T T T T T T T T T C C
2 chr2_68919446 0 68919446 C C C C C C C C C C C C C C T T C C C C
2 chr2_68942227 0 68942227 C C T T T T T T T T T T T T T T T T C C
2 chr2_68950328 0 68950328 G G G G G G G G C G C G G G G G G G G G
2 chr2_68957774 0 68957774 G G G G G G A A G G G G G G G G G G G G
2 chr2_68973549 0 68973549 T T T T C C T T T T T T T T T T T T T T
2 chr2_68976146 0 68976146 C C C C C C C C C C C C C C C T C C C C
2 chr2_68997487 0 68997487 C C C C C C C C A C A A C C C C C C C C
2 chr2_69001054 0 69001054 G G G G G G G G A G G G G G G G G G G G
2 chr2_69001215 0 69001215 G G G G G G G G G G A A G G G G G G G G
2 chr2_69009345 0 69009345 G G G G G G G G G G G G G T G G G G G G
2 chr2_69012234 0 69012234 C C C C C C C C C C C C C C C C A A C C
2 chr2_69012548 0 69012548 A A A A A A A A G G G G A A A A A A A A
2 chr2_69016677 0 69016677 C C C C C C C C T T T T C C C C C C C C
2 chr2_69020624 0 69020624 C C C C C C C C C T C C C T C C C C C C
2 chr2_69022108 0 69022108 G G A G G G G G G G G G G G G G G G G G
2 chr2_69032887 0 69032887 C C C C C C C C C C C C C T C C C C C C
2 chr2_69032888 0 69032888 A A A G A G A A A A A A A A A A A A A A
2 chr2_69044095 0 69044095 C C C C C C C C C C C C C T C C C C C C
2 chr2_69047370 0 69047370 T T T T T T T T T T T T C T T T C C T T
2 chr2_69048889 0 69048889 G G G G G G G G G G G G A G G G G G G G
2 chr2_69049591 0 69049591 G G G G G G G G G G C G G G G G G G G G
2 chr2_69052988 0 69052988 G G G G G G G G G G G T G G G G G G G G
2 chr2_69054922 0 69054922 G G G G G G G G G G G G G G G G A A G G
2 chr2_69057308 0 69057308 A A A A A A A A A A A A A C A A A A A A
2 chr2_69059537 0 69059537 A A C C C C A A A A A A A A A A A A A A
2 chr2_69079062 0 69079062 A C C C C C C C C C C C C C C C C C C C
2 chr2_69080610 0 69080610 C T C C C C C C C C C C C C C C C C T T
2 chr2_69081350 0 69081350 A C C C C C C C C C C C C C C C C C C C
2 chr2_69089954 0 69089954 T T C C C C T T C C C C C C C C C T T T
2 chr2_69102084 0 69102084 A A G G A G A A A A A A A A A A A A A A
2 chr2_69104172 0 69104172 T T T T T T T T T T A T T T T T T T T T
2 chr2_69104502 0 69104502 T T T T T T T T T T T T T T G T T T T T
2 chr2_69111336 0 69111336 A A A A A C A A A A A A A A A A A A A A
2 chr2_69114706 0 69114706 A A A A A A A T A A A A A A A A A A A A
2 chr2_69115921 0 69115921 G G G T G T G G G G G G G G G G G G G G
2 chr2_69122299 0 69122299 G G G G G G G G A A A A G G G G G G G G
2 chr2_69137533 0 69137533 C C C C C C C C C C C C C T C C C C C C
2 chr2_69145030 0 69145030 T T T T T T T T T T T T T T T T A T T T
2 chr2_69145719 0 69145719 C C G G G G C G G G G G G G G G G G G G
2 chr2_69147682 0 69147682 C C C C C T C C C C C C C C C C C C C C
2 chr2_69152307 0 69152307 A A T T T T A A T T T T T T T T T T A A
2 chr2_69172010 0 69172010 C C C C C C C C C C C C C G C C C C C C
2 chr2_69192671 0 69192671 G G G G G G A A A G G G G G G G G G G G
2 chr2_69195097 0 69195097 C C C C C C C C T T T T C C T T T T C C
2 chr2_69200076 0 69200076 C C C C C C C C A A A A C C C C C C C C
2 chr2_69211009 0 69211009 A A A A A A A A A A A A A A A A A G A A
2 chr2_69211122 0 69211122 G G G G G G G G C G C C G G G G G G G G
2 chr2_69219521 0 69219521 A A G G A A A A A A A A A A A A A A A A
2 chr2_69220652 0 69220652 A A A A A A A A G G G G A A A A A A A A
2 chr2_69230767 0 69230767 G G G G G G G G C C C C G G G G G G G G
2 chr2_69237073 0 69237073 A A A A A A A A A A A A G G A A A A A A
2 chr2_69240434 0 69240434 T T T T C T T T T T T T T T T T T T T T
2 chr2_69246185 0 69246185 A A A A A A A A G G G G A A A A A A A A
2 chr2_69247824 0 69247824 C C T T T T C T T T T T T T T T T T T T
2 chr2_69248215 0 69248215 C C C C C C C C C C C C C T C C C C C C
2 chr2_69257043 0 69257043 C C C C C T C C C C C C C C C C C C C C
2 chr2_69274833 0 69274833 C C C C C C C C T T T T C C C C C C C C
2 chr2_69274989 0 69274989 T T T T G T T T T T T T T T T T T T T T
2 chr2_69278124 0 69278124 A A A A C C A A A A A A A A A A A A A A
2 chr2_69280240 0 69280240 A A A A A A A A G G G G A A A A A A A A
2 chr2_69280400 0 69280400 A A A A A A A A G G G G A A A A A A A A
2 chr2_69284650 0 69284650 T T T T T T T T A T A T T T T T T T T T
2 chr2_69289033 0 69289033 C C C C C C C C T T T T C C C C C C C C
2 chr2_69290746 0 69290746 C C C C C C C C C C C T C C C C C C C C
2 chr2_69291428 0 69291428 G G T T T T G G T T T T T T T T T T G G
2 chr2_69293056 0 69293056 G G G G G T G G G G G G G G G G G G G G
2 chr2_69294151 0 69294151 C C C C A C C C C C C C C C C C C C C C
2 chr2_69301710 0 69301710 T T T T T T T T T T T T T T C T T T T T
2 chr2_69322684 0 69322684 T T T T T T T T T T T T G T T T T T T T
2 chr2_69328808 0 69328808 T T T T T T T T T T T T G T T T T T T T
2 chr2_69329065 0 69329065 C C C C C T C C C C C C C C C C C C C C
2 chr2_69329306 0 69329306 A A A A A T A A T T T T A A A A A A A A
2 chr2_69343458 0 69343458 C C C C C T C C C C C C C C C C C C C C
2 chr2_69344134 0 69344134 T T T T T T T T C C C C T T T T T T T T
2 chr2_69349209 0 69349209 A A A A A A A A A A A A A A A A G G A A
2 chr2_69356504 0 69356504 G G G G G G G G G G G G G G A G G G G G
2 chr2_69365023 0 69365023 T T T T C T T T T T T T T T T T T T T T
2 chr2_69368765 0 69368765 C C C C C C C C C C C C C C G G C C C C
2 chr2_69374483 0 69374483 T T T T C T T T T T T T T T T T T T T T
2 chr2_69381745 0 69381745 A A A A A A A A A A A A A A A G A A A A
2 chr2_69383329 0 69383329 T T T T T T T T T T G T T T T T T T T T
2 chr2_69399708 0 69399708 T T T T T T T T T T T T C T T T T T T T
2 chr2_69402034 0 69402034 A A A A A A A A T T T T A A A A A A A A
2 chr2_69406787 0 69406787 C C C C C C C C C C C T C C C C C C C C
2 chr2_69408500 0 69408500 A A A A A A A A A A A A A G A A A A A A
2 chr2_69420741 0 69420741 C C C C C C C C C C C C C T C C C C C C
2 chr2_69428203 0 69428203 T T T T C T T T T T T T T T T T T T T T
2 chr2_69429180 0 69429180 T T T T T T T T C C C C T T T T T T T T
2 chr2_69431024 0 69431024 C C C C C C C C G G G G C C C C C C C C
2 chr2_69432256 0 69432256 G G G G A G G G G G G G G G G G G G G G
2 chr2_69432989 0 69432989 C C C C C C C C G G G G C C C C C C C C
2 chr2_69433472 0 69433472 G G G G G G G G G G G G G G G G A G G G
2 chr2_69456847 0 69456847 C C C C C C C C C C C C C C C C C T C C
2 chr2_69458779 0 69458779 G G G G A G G G G G G G G G G G G G G G
2 chr2_69461856 0 69461856 T T T T T T T T C C C C T T T T T T T T
2 chr2_69463196 0 69463196 T T C T T T T T T T T T T T T T T T T T
2 chr2_69464874 0 69464874 C C C C C C T T C C C C C C C C C C C C
2 chr2_69477102 0 69477102 C C C C A C C C C C C C C C C C C C C C
2 chr2_69477463 0 69477463 C C C C C C C C T T T T C C C C C C C C
2 chr2_69481791 0 69481791 G G G G G G G G G G G G A G G G G G G G
2 chr2_69483490 0 69483490 T T T T T T T T C C C C T T T T T T T T
2 chr2_69486176 0 69486176 A A A A A A A A C C C C A A A A A A A A
2 chr2_69487814 0 69487814 G G G G G G G G G G G G A G G G A A G G
2 chr2_69497763 0 69497763 C C C C C C C C C C C C C T C C C C C C
2 chr2_69500629 0 69500629 A A A A A A A A T T T T A A A A A A A A
2 chr2_69503579 0 69503579 G G G G G G G G A G G G G G G G G G G G
2 chr2_69511739 0 69511739 A A A A A A A A A A A A A A A G A A A A
2 chr2_69512086 0 69512086 G G G G G G G G G G G G A G A A G G G G
2 chr2_69512751 0 69512751 G G C G G G G G G G G G G G G G G G G G
2 chr2_69513955 0 69513955 G G G G G G G G G G G G G G A A G G G G
2 chr2_69520610 0 69520610 T T C C C C T T T T T T T T T T T T T T
2 chr2_69526506 0 69526506 C C C C C C C C T T T T C C C C C C C C
2 chr2_69536713 0 69536713 A A A A A A A A C C C C A A A A A A A A
2 chr2_69536924 0 69536924 C C C C A C C C C C C C C C C C C C C C
2 chr2_69538663 0 69538663 C C C C C C C C C C C C C C C C C T C C
2 chr2_69549695 0 69549695 A A A A A A A A A A A G A A A A A A A A
2 chr2_69552885 0 69552885 C C C C C C C C T T C C C C C C C C C C
2 chr2_69556906 0 69556906 T T T T T T A A T T T T T T T T T T T T
2 chr2_69557369 0 69557369 A A A A A A A A A A A A A A G G A A A A
2 chr2_69562573 0 69562573 G G G G G T G G G G G G G G G G G G G G
2 chr2_69570121 0 69570121 G G G G C G G G G G G G G G G G G G G G
2 chr2_69571136 0 69571136 G G G G G T G G G G G G G G G G G G G G
2 chr2_69577866 0 69577866 C C C C C C C C C C C C C C C C T T C C
2 chr2_69578290 0 69578290 G G G G G G G G T T T T G G G G G G G G
2 chr2_69580041 0 69580041 G G G G G G G G A A A A G G G G G G G G
2 chr2_69580138 0 69580138 G G G G G G G G G G G G G G A G G G G G
2 chr2_69581094 0 69581094 T T T T T T T T T T T T C T T T T T T T
2 chr2_69583097 0 69583097 G G G G G G G G A A A A G G G G G G A A
2 chr2_69596183 0 69596183 C C C C C G C C C C C C C C C C C C C C
2 chr2_69611270 0 69611270 T T T T T T T T A T A T T T T T T T T T
2 chr2_69621653 0 69621653 C C C C C C C C C T C T C C C C C C C C
2 chr2_69622739 0 69622739 T T T T C T T T T T T T T T T T T T T T
2 chr2_69624154 0 69624154 C C C C C C C C C C C C G G C C C C C C
2 chr2_69625437 0 69625437 C C C C C C C C C C C C T T C C C C C C
2 chr2_69627245 0 69627245 T T C C T T T T T T T T T T T T T T T T
2 chr2_69629964 0 69629964 T T T T T T T T T T T T T T G G T T T T
2 chr2_69632588 0 69632588 G G G G G G G G A G A G G G G G G G G G
2 chr2_69655027 0 69655027 G G G G G G A G G G G G G G G G G G G G
2 chr2_69675229 0 69675229 G G G G G G G G G G G G G G A G G G G G
2 chr2_69677848 0 69677848 A A A A A A T T A A A A A A A A A A A A
2 chr2_69706208 0 69706208 C C C C C C C T C C C C C C C C C C C C
2 chr2_69709798 0 69709798 C C C C C C C C C T C T C C C C C C C C
2 chr2_69712729 0 69712729 C C C C C C G G C C C C C C C G C C C C
2 chr2_69716376 0 69716376 G G G G G G G G G G G G G G A G G G G G
2 chr2_69720700 0 69720700 A A A A A A A A A A A A A A G G A A A A
2 chr2_69730820 0 69730820 G G G G G G A A G G G G G G G G G G G G
2 chr2_69731443 0 69731443 C C T T T T C C T T T T C C C C C C C C
2 chr2_69739268 0 69739268 A A A A A A A A A A A A G G G G G G A A
2 chr2_69739299 0 69739299 G G G G G G G G C G G G G G G G G G G G
2 chr2_69745042 0 69745042 T T T T T T T T G T T T T T T T T T T T
2 chr2_69749464 0 69749464 G G G G G G G G A A A A G G G G G G G G
2 chr2_69755152 0 69755152 T T A A A T T T T T T T T T T T T T T T
2 chr2_69759468 0 69759468 T T T T T T T T T T T T T T T T C T T T
2 chr2_69759855 0 69759855 A A A A A A A A G G G G A A A A A A A A
2 chr2_69763455 0 69763455 G G G G G G G G C C C C G G G G G G G G
2 chr2_69767884 0 69767884 A A A A A A A A A A A A A A A A C C A A
2 chr2_69769633 0 69769633 T T G G G G T T G G G G G G G G G G T T
2 chr2_69771345 0 69771345 G G G G A G G G G G G G G G G G G G G G
2 chr2_69782963 0 69782963 C C C C C C C C C C C C C C C C T T C C
2 chr2_69783584 0 69783584 C C C C C C C C C C C C C C T T C C C C
2 chr2_69786798 0 69786798 A A A A A A A A A G A A A A A A A A A A
2 chr2_69793892 0 69793892 A A A G A G A A A A A A A A A A A A A A
2 chr2_69812352 0 69812352 G G A A A A A G A A A A A A A A A A A A
2 chr2_69815135 0 69815135 A A A A A A A A C C C C A A A A A A A A
2 chr2_69819750 0 69819750 C C C C C C C C C C C C C C C C G G C C
2 chr2_69821058 0 69821058 C C C C C C C C C C C C C C C C A C C C
2 chr2_69845072 0 69845072 A A G G A A A A A A A A A A A A A A A A
2 chr2_69846091 0 69846091 C C C C C T C C C C C C C C C C C C C C
2 chr2_69848435 0 69848435 T T T T T T T T A A A A T T T T T T T T
2 chr2_69853438 0 69853438 C C T T C C C C T T T T C C C C C C C C
2 chr2_69857920 0 69857920 A A A A A A A A A C A C A A A A A A A A
2 chr2_69864079 0 69864079 T T G G G T T T T T T T G G T T T T T T
2 chr2_69870807 0 69870807 C C C C C C C C C G C C C C C C C C C C
2 chr2_69876248 0 69876248 A A A G A G A A A A A A A A A A A A A A
2 chr2_69885485 0 69885485 C C C C T T C C C C C C C C C C C C C C
2 chr2_69889319 0 69889319 T T T T T T T T T T C T T T T T T T T T
2 chr2_69889984 0 69889984 A A A A A A A A G G G G A A A A A A A A
2 chr2_69897080 0 69897080 T T T T A A T T T T T T T T T T T T T T
2 chr2_69897372 0 69897372 G G G G G G G G G G G G A A G G G G G G
2 chr2_69904417 0 69904417 A A A A A A A A A G A A A A A A A A A A
2 chr2_69904558 0 69904558 G G A A A A G G G G G G G G G G G G G G
2 chr2_69904640 0 69904640 G G G G G G G G G G G G G G A G G G G G
2 chr2_69913124 0 69913124 C C C C C C C C C C C G C C C C C C C C
2 chr2_69914997 0 69914997 C C T T T T T T T T T T T T T T T T T T
2 chr2_69915229 0 69915229 A A A A A A A A G G G G A A A A A A A A
2 chr2_69933098 0 69933098 G G G G G G G G A G G G G G G G G G G G
2 chr2_69934296 0 69934296 C C C C C C C C C C C C A A C C C C C C
2 chr2_69940383 0 69940383 A A A A A G A A A A A A A A A A A A A A
2 chr2_69944345 0 69944345 T T T T T T T T C C C C T T T T C T T T
2 chr2_69956394 0 69956394 C C C C C C C C T T T T C C C C C C C C
2 chr2_69957246 0 69957246 C C C C C C C C T T T T C C C C C C C C
2 chr2_69958096 0 69958096 A A A A A A A A G G G G A A A A A A A A
2 chr2_69959643 0 69959643 C C C C C C C C C T C C C C C C C C T T
2 chr2_69962130 0 69962130 G G G G G G G G C C C C G G G G G G G G
2 chr2_69964110 0 69964110 C C C C C C C C C C C C C C C T C C C C
2 chr2_69969086 0 69969086 C C C C C C C C G G G G C C C C C C C C
2 chr2_69969207 0 69969207 A A G G G G A A G G G G G G G G G G G G
2 chr2_69970569 0 69970569 C C C C C C C C C C C C T T C C C C C C
2 chr2_69971786 0 69971786 T T T T T T T T T T T T T T T T C C T T
2 chr2_69980702 0 69980702 T T T T T T T T T T T T T T G T T T T T
2 chr2_69980705 0 69980705 C C T T T T C C C C C C C C C C C C C C
2 chr2_69981151 0 69981151 C C C C C T C C T T T T C C T T T T C C
2 chr2_69998608 0 69998608 G G A A A A A A A A A A A A A A A A G G
2 chr2_70003963 0 70003963 C C C C C C C C T T T T C C C C C C C C
2 chr2_70005281 0 70005281 A A A A A A G G A A A A A A A A A A A A
2 chr2_70006128 0 70006128 G G G G G G G G A G A G G G G G G G G G
2 chr2_70014316 0 70014316 A A A A A A G G A A A A A A A A A A A A
2 chr2_70025996 0 70025996 A A A A A A A A G G G G A A A A A A A A
2 chr2_70030355 0 70030355 T T T T T T T T T T T T T T T T A A T T
2 chr2_70034514 0 70034514 G G G G G G G G G G G G T T G G G G G G
2 chr2_70038558 0 70038558 G G G G G G A G G G G G G G G G G G G G
2 chr2_70039781 0 70039781 G T T T T T G G T T T T T T T T T T T T
2 chr2_70044607 0 70044607 C C C T C C C C C C C C C C C C C C C C
2 chr2_70052421 0 70052421 C C C C C C C C C C C T C C C C C C C C
2 chr2_70052886 0 70052886 C C C C C C C C G G G G C C C C C C C C
2 chr2_70052935 0 70052935 A A A G A A A A A A A A A A A A A A A A
2 chr2_70053536 0 70053536 T T T T C C T T T T T T T T T T T T T T
2 chr2_70057484 0 70057484 A A A A A A A A A G A G A A A A A A A A
2 chr2_70057834 0 70057834 A A A A A A C C A A A A A A A A A A C C
2 chr2_70065398 0 70065398 C C C C C C C C C G C G C C C C C C C C
2 chr2_70078883 0 70078883 C C C C C C C C C C C C C C C C A A C C
2 chr2_70102551 0 70102551 A A G G G G A A A A A A A A A A A A A A
2 chr2_70108394 0 70108394 C C C C C C C C C C C C T T C C C C C C
2 chr2_70112724 0 70112724 A A A A A A A A A A A G A A A A A A A A
2 chr2_70115961 0 70115961 A A A G A A A A A A A A A A A A A A A A
2 chr2_70118319 0 70118319 G G G G G G G G G G G G G G G G C C G G
2 chr2_70119649 0 70119649 G T T T T T T T T T T T T T T T T T G G
2 chr2_70134643 0 70134643 T T T T T T T T T T T T C C T T T T T T
2 chr2_70142871 0 70142871 A G G G G G G G G G G G G G G G G G G G
2 chr2_70150920 0 70150920 A A C C C C C C C C C C C C C C C C A A
2 chr2_70156880 0 70156880 A A A A A A A A G G G G A A A A A A A A
2 chr2_70158205 0 70158205 T T T T T T T T T T T T T T T T G G T T
2 chr2_70158684 0 70158684 T T T T T T T T T T T T T T T T G G T T
2 chr2_70163884 0 70163884 C C C C C C C C C C C G C C C C C C C C
2 chr2_70166702 0 70166702 C C C C C C C T C C C C C C C C C C C C
2 chr2_70170254 0 70170254 A A G G G G A A G G G G G G G G G G A A
2 chr2_70171159 0 70171159 A A A A A T A A A A A A A A A A A A A A
2 chr2_70175489 0 70175489 C C C C C C C C T T T T C C C C C C C C
2 chr2_70184576 0 70184576 G G G G G G G G G G T T G G G G G G G G
2 chr2_70185274 0 70185274 C C T T C C C C C C C C C C C C C C C C
2 chr2_70185309 0 70185309 G G G G G G T T G G G G G G G G G G G G
2 chr2_70189893 0 70189893 T T T T T T T T C C T T T T T T T T T T
2 chr2_70193772 0 70193772 T T T T T T T T T T T T T T G T T T T T
2 chr2_70194262 0 70194262 G G G G G G G G G G G G G G G G A A G G
2 chr2_70194401 0 70194401 C C C C C C C C C C C C A A C C C C C C
2 chr2_70196630 0 70196630 A A A A A A A A C C C C A A A C C C A A
2 chr2_70196846 0 70196846 A A A A A A A A A A A A A A G G A A A A
2 chr2_70200609 0 70200609 T T T T T T T T C C C T T T T T T T T T
2 chr2_70201256 0 70201256 G G G G G G G G G G G T G G G G G G G G
2 chr2_70213965 0 70213965 T T T T T T T T C T T T T T T T T T T T
2 chr2_70216524 0 70216524 C C C C C C C C C C C C T T T T T T C C
2 chr2_70221283 0 70221283 A A C C A A A A A A A A A A A A A A A A
2 chr2_70221840 0 70221840 T T T T A T T T T T T T T T T T T T T T
2 chr2_70222903 0 70222903 T T T T T T T T C C C C T T T T T T T T
2 chr2_70223646 0 70223646 T T C C C C T T T T T T T T T T T T T T
2 chr2_70229145 0 70229145 G G G G G G G G A G G G G G G G G G G G
2 chr2_70232830 0 70232830 G G G G G G G G T T T T G G G G G G G G
2 chr2_70238040 0 70238040 T T T T T T T T T T A A T T T T T T T T
2 chr2_70258703 0 70258703 T T T T T T T T T T T T T T C T T T T T
2 chr2_70271687 0 70271687 A A G G G G A A A A A A A A A A A A A A
2 chr2_70277600 0 70277600 C C C C C T C C C C C C C C C C C C C C
2 chr2_70285598 0 70285598 C C C C C C C C C T C C C C C C C C C C
2 chr2_70287044 0 70287044 T T T T T T T T G G G G T T T T T T T T
2 chr2_70288835 0 70288835 A A A A A A A A G G G G A A A A A A A A
2 chr2_70289955 0 70289955 G G G G G G G G C C C C G G G G G G G G
2 chr2_70290729 0 70290729 G G G G G G G G G G G G T T G G G G G G
2 chr2_70291396 0 70291396 T T T T T T T T T T C T T T T T T T T T
2 chr2_70297344 0 70297344 G G G G G G G G G G G G G G G G A A G G
2 chr2_70298416 0 70298416 A A G G G G A A A A A A A A G G A A A A
2 chr2_70314558 0 70314558 T T T T T T T T T T T T T T C T T T T T
2 chr2_70337278 0 70337278 G G G G G G G G A A A A G G G G A A G G
2 chr2_70356312 0 70356312 T T T T T T A T T T T T T T T T T T T T
2 chr2_70356567 0 70356567 A A G G A A A A A A A A A A A A A A A A
2 chr2_70359372 0 70359372 A A A A A A A A A A A A A A A T A A A A
2 chr2_70361997 0 70361997 A A A A A A A A A A A A C C C C C C A A
2 chr2_70363666 0 70363666 A A A A A A A A G G G G A A A A A A A A
2 chr2_70364968 0 70364968 A A A A A A A G A A A A A A A A A A A A
2 chr2_70369651 0 70369651 C C C C C C C C C C C C C C C T C C C C
2 chr2_70372549 0 70372549 A A A A A A A A A A A A A A G G A A A A
2 chr2_70373645 0 70373645 C C C C C C C C T T C C C C C C C C C C
2 chr2_70384443 0 70384443 T T C C T T T T T T T T T T T T T T T T
2 chr2_70389801 0 70389801 A A A A A A A A A A A A A A T T A A A A
2 chr2_70390703 0 70390703 T T A A A A A T A A A A A A A A A A A A
2 chr2_70404882 0 70404882 C C C C C C C C T T T T C C C C C C T T
2 chr2_70405921 0 70405921 G G A A G G G G G G G G G G G G G G G G
2 chr2_70415948 0 70415948 A A A A A A A A A A A A C C C C A A A A
2 chr2_70417740 0 70417740 A G G G G G G G G G G G G G G G G G G G
2 chr2_70417999 0 70417999 G G G G G G G G A G G G G G G G G G G G
2 chr2_70427072 0 70427072 A A A A A A A A A A A A A A A A C C A A
2 chr2_70434469 0 70434469 C C C C C C C C C C C C C C C T C C C C
2 chr2_70447538 0 70447538 T T T T T T T T T T T T T T T T C T T T
2 chr2_70449688 0 70449688 A A A A A A A A A A A A T T T T T T A A
2 chr2_70457292 0 70457292 G G G G A G G G G G G G G G G G G G G G
2 chr2_70465537 0 70465537 A A A A A A A A A A A A A A A A G G A A
2 chr2_70473794 0 70473794 T T T T T T T T C T T T T T T T T T T T
2 chr2_70475305 0 70475305 A A T T T T A A T T T T T T T T T T A A
2 chr2_70478027 0 70478027 G G G G G T G G G G G G G G G G G G G G
2 chr2_70489289 0 70489289 G G G G G G G G A A A A G G G G G G G G
2 chr2_70489731 0 70489731 G G T T T T G G T T T T T T T T T T G G
2 chr2_70500217 0 70500217 T T T T C T T T T T T T T T T T T T T T
2 chr2_70500322 0 70500322 G G G G G G G G C G C C G G G G G G G G
2 chr2_70501507 0 70501507 A A A A A A A A A A A A A A A T A A A A
2 chr2_70508445 0 70508445 A A A A A A A A A C A A A A A A A A A A
2 chr2_70509082 0 70509082 A A A A A A A A T T T T A A A A A A A A
2 chr2_70509680 0 70509680 A A A A A A A A A G A A A A A A A A A A
2 chr2_70518849 0 70518849 G G C C C C G G C C C C C C C C C C C C
2 chr2_70527557 0 70527557 G G G G G G G G A A A A G G G G G G G G
2 chr2_70529543 0 70529543 A A A A A A A A C C C C A A A A A A A A
2 chr2_70531812 0 70531812 T T C C T T T T T T T T T T T T T T T T
2 chr2_70534639 0 70534639 A A C C A C A A A A A A A A A A A A A A
2 chr2_70538185 0 70538185 G G G G G G G G C C C C G G G G G G G G
2 chr2_70538243 0 70538243 C C C C C C C C C C C C C C C T C C C C
2 chr2_70555071 0 70555071 C C C C C C C C C C C C C C C C C T C C
2 chr2_70563342 0 70563342 G G G G G G G G G G G G T T G G G G G G
2 chr2_70580825 0 70580825 A A A A A A A A A A A A A A A A C C A A
2 chr2_70585161 0 70585161 T T T T T T T T T T T T T T T T A A T T
2 chr2_70586381 0 70586381 T T C C T T T T T T T T T T T T T T T T
2 chr2_70591116 0 70591116 G G A A A A G G A A A A A A A A A A G G
2 chr2_70594098 0 70594098 G G G G G G G G C C C C G G G G G G G G
2 chr2_70594696 0 70594696 C C A A C C C C C C C C C C C C C C C C
2 chr2_70594811 0 70594811 T T T T T T T T T T T T T T T T C C T T
2 chr2_70597867 0 70597867 G G G G G G G G G G G G C C G G G G G G
2 chr2_70597933 0 70597933 A A A A A A A A T T T T A A A A A A A A
2 chr2_70605700 0 70605700 T T T T T T T T T T T T A A T T T T T T
2 chr2_70606549 0 70606549 A A A A A A A A A G A A A A A A A A A A
2 chr2_70615872 0 70615872 T T T T T T T T C T C T T T T T T T T T
2 chr2_70618617 0 70618617 T T T T T T T T G T G T T T T T T T T T
2 chr2_70623100 0 70623100 C G G G G G C C G G G G G G G G G G G G
2 chr2_70623284 0 70623284 T T T T T T T T C T C T T T T T T T T T
2 chr2_70624051 0 70624051 C C C C T T C C C C C C C C C C C C C C
2 chr2_70627430 0 70627430 A A A A A A A A A G A A A A A A A A A A
2 chr2_70641230 0 70641230 G G G G G G G G G G G G G G A G G G G G
2 chr2_70646490 0 70646490 C C C C C C C C C C C G C C C C C C C C
2 chr2_70647978 0 70647978 G G G G G G G G A G G G G G G G G G G G
2 chr2_70657681 0 70657681 A A A A A A A A A A A A G G A G G G A A
2 chr2_70660112 0 70660112 G G G G G G G G A A A A G G G G G G G G
2 chr2_70665150 0 70665150 G G G G A A G G G G G G G G G G A A G G
2 chr2_70669707 0 70669707 T T T T T T T T T T T T C C C C T T T T
2 chr2_70679948 0 70679948 G G G G A G G G G G G G G G G G G G G G
2 chr2_70680887 0 70680887 C C A A A A C C C C C C A A A A A A C C
2 chr2_70681080 0 70681080 A A G G G G A A A A A A G G G G A A A A
2 chr2_70681906 0 70681906 C C C C C C C C C C C C T T C C C C C C
2 chr2_70685689 0 70685689 G G G G G G G G G G G G G G A A G G G G
2 chr2_70688345 0 70688345 T T T T T T T T T T T T T T C T C C T T
2 chr2_70692467 0 70692467 T T T T T T T T T T C T T T T T T T T T
2 chr2_70695516 0 70695516 G G G G G G G G G G G G G G A G G G G G
2 chr2_70700581 0 70700581 T T T T T T T T T T C T T T T T T T T T
2 chr2_70705301 0 70705301 A A A A A A A A A G A G A A A A A A A A
2 chr2_70705332 0 70705332 G G G G G G G G G G G G G G G G A G G G
2 chr2_70705356 0 70705356 C C C T C C C C C C C C C C C C C C C C
2 chr2_70706910 0 70706910 C C C C C T C C C C C C C C C C C C C C
2 chr2_70707236 0 70707236 C C C C C C C C C C C C T T T T T T C C
2 chr2_70707434 0 70707434 G G G G G G G G A G A G G G G G G G G G
2 chr2_70707473 0 70707473 A A G G A A A A A A A A A A A A A A A A
2 chr2_70710139 0 70710139 A A A A A A A A A A A A G G G G A A A A
2 chr2_70713025 0 70713025 G G G G G G G G G G C G G G G G G G G G
2 chr2_70714999 0 70714999 G G G G G G G G A G G G G G G G G G G G
2 chr2_70715845 0 70715845 C C C C A C C C C C C C C C C C C C C C
2 chr2_70723890 0 70723890 A A A A A A A A A C A C A A A A A A A A
2 chr2_70725549 0 70725549 C C C C C T C C C C C C C C C C C C C C
2 chr2_70727971 0 70727971 C C T T T T C C T T T T T T T T T T C C
2 chr2_70739951 0 70739951 C C C C C C C C C C C C T T C C C C C C
2 chr2_70742913 0 70742913 T T T T T T T T T T T T T T G T T T T T
2 chr2_70748786 0 70748786 T T T T T T T T A T A T T T T T T T T T
2 chr2_70754456 0 70754456 T T T T T T T T C T T T T T T T T T T T
2 chr2_70755382 0 70755382 A A A A A A A G A A A A A A A A A A A A
2 chr2_70755390 0 70755390 C C C C C C C C C T T T C C C C C C C C
2 chr2_70757614 0 70757614 C C C C C C C C C C C C C C T T C C C C
2 chr2_70760845 0 70760845 A A A A A A A A G G G G A A A A A A A A
2 chr2_70775123 0 70775123 A A A A A A A A A G G G A A A A A A A A
2 chr2_70797529 0 70797529 T T T T T T T T T T T T T T T T C C T T
2 chr2_70809517 0 70809517 A A A A A A A A G G G G A A A A A A A A
2 chr2_70814765 0 70814765 C C A A C C C C C C C C C C C C C C C C
2 chr2_70816044 0 70816044 A A A A A A A A G G G G A A A A A A A A
2 chr2_70821134 0 70821134 A A A A A A A A A A A A A A A A A G A A
2 chr2_70823518 0 70823518 T T T T T T T T T T C T T T T T T T T T
2 chr2_70825537 0 70825537 G G G G G G G G G G G G G G G G A G G G
2 chr2_70830641 0 70830641 A A A A A G A A A A A A A A A A A A A A
2 chr2_70836271 0 70836271 A G G G G G G G G G G G G G G G G G A A
2 chr2_70840876 0 70840876 G G A A G G G G G G G G G G G G G G G G
2 chr2_70841603 0 70841603 T T T T T T T T T T T T T T T T A T T T
2 chr2_70847890 0 70847890 A A A A A A A A A A A A A A A A T T A A
2 chr2_70851593 0 70851593 G G G G A G G G G G G G G G G G G G G G
2 chr2_70868464 0 70868464 T T T T T T T T A A A A T T T T T T T T
2 chr2_70874058 0 70874058 A A A A A A A A G G G G A A A A A A A A
2 chr2_70877704 0 70877704 G G G G G G G G A A A A G G G G G G G G
2 chr2_70879262 0 70879262 A A C C A A A A A A A A A A A A A A A A
2 chr2_70887148 0 70887148 G G G G G G G G G G G G G G G G A G G G
2 chr2_70888819 0 70888819 C C C C C C C C C C C C C C T T C C C C
2 chr2_70895124 0 70895124 G G G G G G G G G G G G G G G G A G G G
2 chr2_70899455 0 70899455 A A A A A A A A A A A A A A A A G G A A
2 chr2_70901426 0 70901426 T T T T T T T T T T T T A A T T A A T T
2 chr2_70904944 0 70904944 A G A A G G G G G G G G G G G G G G G G
2 chr2_70920155 0 70920155 T T T T T T T T T T T T T T G T T T T T
2 chr2_70938263 0 70938263 C C C C C C C C A A A A C C C C C C C C
2 chr2_70939592 0 70939592 C C C C C C C C C C C C C C C T C C C C
2 chr2_70939714 0 70939714 G G G G G G G G A G G G G G G G G G G G
2 chr2_70943729 0 70943729 T T T T T T T T T T T T A A T T T T T T
2 chr2_70944606 0 70944606 A A A A A A A A A A A A A G A A A A A A
2 chr2_70946146 0 70946146 C T T T T T C T T T T T T T T T T T C C
2 chr2_70946402 0 70946402 T T T T T T T T G T T T T T T T T T T T
2 chr2_70949911 0 70949911 C C C C C C C C A A A A C C C C C C C C
2 chr2_70951813 0 70951813 T T C C C C C C C C C C C C C C C C C C
2 chr2_70954014 0 70954014 G G G G G G G G A A A A G G G G G G G G
2 chr2_70954465 0 70954465 C C C C C C C C C C C C C C C C G G C C
2 chr2_70961049 0 70961049 G G G G G G G G T T T T G G G G G G G G
2 chr2_70969095 0 70969095 T T T T T T T T T T T T T T C C T T T T
2 chr2_70977989 0 70977989 T T T T T T T T T T T T C T T T T T T T
2 chr2_70996127 0 70996127 T T T T T T T T A A A A T T T T T T T T
2 chr2_71012448 0 71012448 T T T T T T T T T T T T G T T T T T T T
2 chr2_71019313 0 71019313 A A G G A A A A A A A A A A A A A A A A
2 chr2_71032738 0 71032738 A A G G A A A A A A A A A A A A A A A A
2 chr2_71035654 0 71035654 A A A A A A A A A A A A A G A A A A A A
2 chr2_71042482 0 71042482 G T G G G G G G G G G G G G G G G G G G
2 chr2_71042714 0 71042714 C T C C C C C C C C C C C C C C C C C C
2 chr2_71054744 0 71054744 T T T T T T T T T T A T T T T T T T T T
2 chr2_71056385 0 71056385 C C C C C C C C T T T T C C C C C C C C
2 chr2_71068111 0 71068111 A A A A A A A A A A A A A A A A A G A A
2 chr2_71069445 0 71069445 G G G G A G G G G G G G G G G G G G G G
2 chr2_71073539 0 71073539 A A A A A A A A A C A A A A A A A A A A
2 chr2_71076513 0 71076513 A A A A A A A A A A A A A A G G A G A A
2 chr2_71077536 0 71077536 A A A A A A A A A A A A A A G G A A A A
2 chr2_71088841 0 71088841 G G G G A G G G G G G G G G G G G G G G
2 chr2_71091871 0 71091871 A A G G A A A A A A A A A A A A A A A A
2 chr2_71099857 0 71099857 C C C C C C C C C C C C C C C C C T C C
2 chr2_71102279 0 71102279 C C G G C C C C C C C C C C C C C C C C
2 chr2_71104334 0 71104334 C C C C C C C C C C C C C C A C C C C C
2 chr2_71107838 0 71107838 A A A A A A A A T T T T A A A A A A A A
2 chr2_71110241 0 71110241 A A A A A A A A A A A A A A A G A A A A
2 chr2_71120884 0 71120884 G G G G G G G G G G G T G G G G G G G G
2 chr2_71132926 0 71132926 T T T T T T T T G G G G T T T T T T T T
2 chr2_71134824 0 71134824 G G G G C C G G G G G G G G G G G G G G
2 chr2_71137731 0 71137731 C C C C C C C C C C C C C C C C A A C C
2 chr2_71140604 0 71140604 C C C C C C C C C C C C C C C C C T C C
2 chr2_71162676 0 71162676 G G G G A G G G G G G G G G G G G G G G
2 chr2_71166690 0 71166690 C C C C C C C C C C C C C C C T C C C C
2 chr2_71173423 0 71173423 A A A A A A A A A A A A G G G G G G A A
2 chr2_71182166 0 71182166 A A A A A A A A A A A A A C A A A A A A
2 chr2_71184393 0 71184393 C C C C C T C C C C C C C C C C C C C C
2 chr2_71184654 0 71184654 C C C C C C C C C C C C C C C C T T C C
2 chr2_71190642 0 71190642 A A A A A A A A A A A A A A A G A A A A
2 chr2_71200457 0 71200457 A A A A A G A A A A A A A A A A A A A A
2 chr2_71203177 0 71203177 C C C C C T C C C C C C C C C C C C C C
2 chr2_71205041 0 71205041 C C C C C C C C C C C C C T C C C C C C
2 chr2_71205357 0 71205357 C C C C C C C C A A A A C C C C C C C C
2 chr2_71209419 0 71209419 C C C C C C C C C C C C C T C C C C C C
2 chr2_71209697 0 71209697 C C C C C C C C G G G G C C C C C C C C
2 chr2_71210843 0 71210843 A A A A A A A A A A A A A G A A A A A A
2 chr2_71217142 0 71217142 T T T T T T T T T T T T T T C T T T T T
2 chr2_71220403 0 71220403 C T T T T T T T T T T T T T T T T T T T
2 chr2_71234503 0 71234503 C C C C C C C C C C C T C C C C C C C C
2 chr2_71240401 0 71240401 A A A A A A A A A A A A A A A C A A A A
2 chr2_71242421 0 71242421 G G G G G G G G C C C C G G G G G G G G
2 chr2_71254423 0 71254423 G G G G G G G G G G G G T T G G G G G G
2 chr2_71257274 0 71257274 C C C C C C C C C C A C C C C C C C C C
2 chr2_71263628 0 71263628 A A A A A A A A C C C C A A A A A A A A
2 chr2_71263858 0 71263858 C C C C C C C C C C A C C C C C C C C C
2 chr2_71264222 0 71264222 A A A A A A C C A A A A A A A A A A A A
2 chr2_71267465 0 71267465 A A A A A A A A A A A A A A A A G G A A
2 chr2_71276080 0 71276080 C C C C C C C C C C C C C T C C C C C C
2 chr2_71276884 0 71276884 T T C C T T T T T T T T T T T T T T T T
2 chr2_71278132 0 71278132 G G G G G G G G A A A A G G G G G G G G
2 chr2_71282443 0 71282443 G G G G G G G G C C C C G G G G G G G G
2 chr2_71282966 0 71282966 G G G G G G G G T T T T G G G G G G G G
2 chr2_71292591 0 71292591 T T T T T T T T C C C C T T T T T T T T
2 chr2_71293948 0 71293948 C C C C C T C C T T T T T T T T T T C C
2 chr2_71302357 0 71302357 G G G G G G G G A A A A G G G G G G G G
2 chr2_71306791 0 71306791 C C C C C C C C C C C C C C C T C C C C
2 chr2_71330399 0 71330399 G G G G G G G G A A A A G G G G G G G G
2 chr2_71341899 0 71341899 C C C C C C C C C C C C C T C C C C C C
2 chr2_71341926 0 71341926 T T G G G T T T T T T T T T T T T T T T
2 chr2_71342260 0 71342260 C C T T T T C C C C C C C C C C C C C C
2 chr2_71346250 0 71346250 C C C C C C C T C C C C C C C C C C C C
2 chr2_71347194 0 71347194 G G T T T T G G T T T T T T T T T T G G
2 chr2_71349594 0 71349594 T T C C C C T T C C C C C C C C C C T T
2 chr2_71360667 0 71360667 G G G G G G A G G G G G G G G G G G G G
2 chr2_71385142 0 71385142 A G A A A A A A A A A A A A A A A A A A
2 chr2_71387695 0 71387695 T T T T T T T T T T T T T T G G T T T T
2 chr2_71388805 0 71388805 A A C C A A A A A A A A A A A A A A A A
2 chr2_71389632 0 71389632 G G G G G G G G A G G G G G G G G G G G
2 chr2_71392066 0 71392066 C C C C C C C C T T T T C C C C C C C C
2 chr2_71392123 0 71392123 G G G G G G G G C G G G G G G G G G G G
2 chr2_71421800 0 71421800 A A A A A A A A A A A G A A A A A A A A
2 chr2_71424541 0 71424541 C C T T T T C C T T T T C C C C C C C C
2 chr2_71430800 0 71430800 C C C C C C C C C C C C C C C C C T C C
2 chr2_71435445 0 71435445 G G C C C C G G C C C C C C C C C C G G
2 chr2_71448107 0 71448107 T T T T T T T T T T T T G T T T T T T T
2 chr2_71450211 0 71450211 G G G G G G G G A A A A G G G G G G G G
2 chr2_71465249 0 71465249 A A A A A A A A G G G G A A A A A A A A
2 chr2_71470841 0 71470841 G G G G G G G G A A A A G G G G G G G G
2 chr2_71476296 0 71476296 G G C C C G G G C C C C G G G G G G G G
2 chr2_71487214 0 71487214 T T T T T T T T C C C C T T T T T T T T
2 chr2_71490195 0 71490195 T T T T T T T T T T T T G T T T T T T T
2 chr2_71507697 0 71507697 A G G G G G G G G G G G G G G G G G G G
2 chr2_71528250 0 71528250 T T T T T T G T T T T T T T T T T T T T
2 chr2_71530324 0 71530324 G G G G G G G G C C C C G G G G G G G G
2 chr2_71536577 0 71536577 A A A A A A A A A A A A A A A C A A A A
2 chr2_71538997 0 71538997 G G G G G G G G A A A A G G G G G G G G
2 chr2_71552252 0 71552252 A A A A A A A A A G A G A A A A A A A A
2 chr2_71567767 0 71567767 G G G G A G G G G G G G G G G G G G G G
2 chr2_71600160 0 71600160 G G G G G G G G G G G G G G G G C C G G
2 chr2_71611641 0 71611641 C C C C C C A A C C C C C C C C C C C C
2 chr2_71613082 0 71613082 A A G G A A A A A A A A A A A A A A A A
2 chr2_71617408 0 71617408 T T T T T T C C T T T T T T T T T T T T
2 chr2_71617968 0 71617968 T T T T T T T T T T T T C T T T T T T T
2 chr2_71630075 0 71630075 G G G G G G G G A A A A G G G G G G G G
2 chr2_71631539 0 71631539 A A A A A A A A A A A A A C A A A A A A
2 chr2_71637781 0 71637781 C C C C C T C C C C C C C C C C C C C C
2 chr2_71650257 0 71650257 G G G G C G G G G G G G G G G G G G G G
2 chr2_71657789 0 71657789 T T T T T T T T C C C C T T T T T T T T
2 chr2_71663863 0 71663863 A A A A A A A A A A A A A G A A A A A A
2 chr2_71665917 0 71665917 T T T T T T T T T T T T T T T T C C T T
2 chr2_71675563 0 71675563 C C C C C C C C T T T T C C C C C C C C
2 chr2_71691269 0 71691269 T T T T T T C T T T T T T T T T T T T T
2 chr2_71711456 0 71711456 C C T T T T C C T T T T T T T T T T C C
2 chr2_71727441 0 71727441 G G C G G G G G G G G G G G G G G G G G
2 chr2_71733021 0 71733021 A A G G G G A A A A A A A A A A A A A A
2 chr2_71739576 0 71739576 C C C C C C C C A A A A C C C C C C C C
2 chr2_71746580 0 71746580 C C C C C T C C C C C C C C C C C C C C
2 chr2_71754758 0 71754758 A A A A A A A A C C C C A A A A A A A A
2 chr2_71755920 0 71755920 A A A A A A A A C C C C A A A A A A A A
2 chr2_71767728 0 71767728 A A A A A A A A G G G G A A A A A A A A
2 chr2_71769551 0 71769551 A A A A A A A A A A A A A G A A A A A A
2 chr2_71771867 0 71771867 T T T T T T T T T T T T T T T T C T T T
2 chr2_71775376 0 71775376 C C C C C C C C C C C C C C C C A A C C
2 chr2_71779246 0 71779246 C C C C C C C C C C C G C C C C C C C C
2 chr2_71782402 0 71782402 T T T T T T T T T T T T T T T T C C T T
2 chr2_71803394 0 71803394 A A A A A T A A A A A A A A A A A A A A
2 chr2_71803749 0 71803749 C C C C C C C C C C C C T T C C C C C C
2 chr2_71806478 0 71806478 G G G G G G G G G G G G G G G G T T G G
2 chr2_71817256 0 71817256 C C C C C C C C C C C C C C T T C C C C
2 chr2_71821613 0 71821613 G G G G A G A G G G G G G G G G G G G G
2 chr2_71823874 0 71823874 C C C C C C C T C C C C C C C C C C C C
2 chr2_71826808 0 71826808 C C C C A C C C C C C C C C C C C C C C
2 chr2_71827200 0 71827200 C C C C C C C C T T T T C C C C C C C C
2 chr2_71830147 0 71830147 A A A A A A A A A G A A A A A A A A A A
2 chr2_71850731 0 71850731 C C C C C C C C A C C C C C C C C C C C
2 chr2_71851222 0 71851222 C C C C A C C C C C C C C C C C C C C C
2 chr2_71851260 0 71851260 A A A A A G A A A A A A A A A A A A A A
2 chr2_71854108 0 71854108 A A A A A T A A A A A A A A A A A A A A
2 chr2_71861967 0 71861967 G G G G A G G G G G G G G G G G G G G G
2 chr2_71873698 0 71873698 T T T T T T T T T T T T T T T T C C T T
2 chr2_71887054 0 71887054 G G G G G G G G G G G G G G G G C C G G
2 chr2_71894743 0 71894743 G G G G G G G G G G A G G G G G G G G G
2 chr2_71904836 0 71904836 A A A G A A A A A A A A A A A A A A A A
2 chr2_71917344 0 71917344 C C C C C C C C T T T T C C C C C C C C
2 chr2_71920737 0 71920737 C C C C C C C C T T T T C C C C C C C C
2 chr2_71926326 0 71926326 G G G G G G G G G G G G G G C C G G G G
2 chr2_71934218 0 71934218 A G A A A A G G A A A A A A A A A A G G
2 chr2_71936255 0 71936255 G G G T G T G G G G G G G G G G G G G G
2 chr2_71945245 0 71945245 G G G G G G G G A A A G G G G G G G G G
2 chr2_71945468 0 71945468 A A A A A G A A A A A A A A A A A A A A
2 chr2_71951566 0 71951566 C C C C C T C C C C C C C C C C C C C C
2 chr2_71954848 0 71954848 C C C C C C C T C C C C C C C C C C C C
2 chr2_71956268 0 71956268 T T T T T T T T T T T T G T G G G G T T
2 chr2_71970156 0 71970156 T T T T T T T T T T G T T T T T T T T T
2 chr2_71976377 0 71976377 G G T T G T G G T T T T T T T T T T G G
2 chr2_71985648 0 71985648 G G T T G T T T T T T T T T T T T T G G
2 chr2_71986279 0 71986279 G G G G G T G G G G G G G G G G G G G G
2 chr2_71987216 0 71987216 A A C C A A A A A A A A A A A A A A A A
2 chr2_71989247 0 71989247 T T T T T T T T T T T T G T T T T T T T
2 chr2_71993196 0 71993196 T T T T T T T T T T T T G T T T T T T T
2 chr2_71996103 0 71996103 T T T T T T G T T T T T T T T T T T T T
2 chr2_71997393 0 71997393 A A A A A A G G A A A A A A A A A A A A
2 chr2_72000697 0 72000697 A A A A G G A A A A A A A A A A A A A A
2 chr2_72003185 0 72003185 C C C C C C C C C C C C C T C C C C C C
2 chr2_72004920 0 72004920 G G G G G G G G G G A G G G G G G G G G
2 chr2_72020182 0 72020182 G G G G G G G G C G G G G G G G G G G G
2 chr2_72021205 0 72021205 A G A A A A A A A A A A A A A A A A G G
2 chr2_72026071 0 72026071 G G G G G G G G G G G G G G G G C C G G
2 chr2_72026324 0 72026324 A A A A A A A A A G A A A A A A A A A A
2 chr2_72027549 0 72027549 A G G G G G A A G G G G G G G G G G G G
2 chr2_72033990 0 72033990 T T A A A A T T T T T T T T T T T T T T
2 chr2_72045065 0 72045065 T T T T A T T T T T T T T T T T T T T T
2 chr2_72045871 0 72045871 C C C C C T C C C C C C C C C C C C C C
2 chr2_72046342 0 72046342 C C C C C C C C C C C C C T C C C C C C
2 chr2_72049500 0 72049500 T T T T T T T T T T T T G T T T T T T T
2 chr2_72051784 0 72051784 G G G G G G G G C C C C G G G G G G G G
2 chr2_72053600 0 72053600 T T T T T T T T G G G G T T T T T T T T
2 chr2_72071392 0 72071392 A G G G G G G G G G G G G G G G G G A A
2 chr2_72072180 0 72072180 A A A A A A A A A A A A A A G G A A A A
2 chr2_72073553 0 72073553 C C C C C C C C A A A A C C C C C C C C
2 chr2_72074767 0 72074767 G G G G A G G G G G G G G G G G G G G G
2 chr2_72074838 0 72074838 A G A A A A G G A A A A A A A A A A A A
2 chr2_72105284 0 72105284 G G G G G G G G A A A A G G G G G G G G
2 chr2_72117609 0 72117609 C G G G G G G G G G G G G G G G G G G G
2 chr2_72137607 0 72137607 G G A A A A G G A A A A A A A A A A G G
2 chr2_72150529 0 72150529 C G C C C C C C C C C C C C C C C C C C
2 chr2_72152647 0 72152647 A G G G G G G G G G G G G G G G G G G G
2 chr2_72155415 0 72155415 G G G G G G G G A G G G G G G G G G G G
2 chr2_72156940 0 72156940 C C C C T T C C C C C T C C C C C C C C
2 chr2_72157082 0 72157082 C C C C C C C C T T T T C C C C C C C C
2 chr2_72164640 0 72164640 C C T T C T C C C C C C C C C C C C C C
2 chr2_72166233 0 72166233 C C C C C T C C C C C C C C C C C C C C
2 chr2_72166523 0 72166523 T T T T T T T T C C C C T T T T T T T T
2 chr2_72166876 0 72166876 A A A A A A A A A C A C A A A A A A A A
2 chr2_72168477 0 72168477 A A A A A A A A A A A T A A A A A A A A
2 chr2_72170982 0 72170982 G G G G G G G G C C C C G G G G G G G G
2 chr2_72173222 0 72173222 G G G G G G G G G G G T G G G G G G G G
2 chr2_72176611 0 72176611 T T C C C C T T C C C C C C C C C C T T
2 chr2_72185234 0 72185234 G G G G G G G G G G G G A A G G A A G G
2 chr2_72207809 0 72207809 G G G G G G G G T T T T G G G G G G G G
2 chr2_72226793 0 72226793 T T C C C C T T T T T T T T T T T T T T
2 chr2_72228949 0 72228949 A A G G G G G G G G G G G G G G G G G G
2 chr2_72230530 0 72230530 G G G G G G G G G G G G A G G G G G G G
2 chr2_72235590 0 72235590 G G G G G G G G A A A A G G G G G G G G
2 chr2_72247831 0 72247831 T T T T T T T T T T T T C T T T T T T T
2 chr2_72249286 0 72249286 A A A A A A A A A A A A A A A A G G A A
2 chr2_72261631 0 72261631 T T G T G T T T T T T T T T T T T T T T
2 chr2_72267260 0 72267260 C T T T T T T T T T T T T T T T T T T T
2 chr2_72276781 0 72276781 T T T T T T C T T T T T T T T T T T T T
2 chr2_72282052 0 72282052 C C C C C C C C T T T T C C C C C C C C
2 chr2_72291702 0 72291702 T T G G T T T T T T T T T T T T T T T T
2 chr2_72291874 0 72291874 C C C C C C C C C C C C C T C C C C C C
2 chr2_72301855 0 72301855 T T T T T T T T T T T T C T T T T T T T
2 chr2_72310583 0 72310583 T T T T T T T T T T T T A T T T T T T T
2 chr2_72313883 0 72313883 C C C C C C C C C T C C C C C C C C C C
2 chr2_72315292 0 72315292 C C C C C C C C C C C C C C C C G G C C
2 chr2_72320361 0 72320361 A A A A A A A A A G G G A A A A A A A A
2 chr2_72322584 0 72322584 G G G G G G G G G G G G G T G G G G G G
2 chr2_72323683 0 72323683 C C C C C C C C C C C C C T C C C C C C
2 chr2_72329358 0 72329358 T T T T T T T T C T T T T T T T T T T T
2 chr2_72352360 0 72352360 T T T T T T T T T T T T C T T T T T T T
2 chr2_72356371 0 72356371 A A G G G G A A A A A A A A A A A A A A
2 chr2_72358446 0 72358446 A A A A A A A A A A A A A A G G A A A A
2 chr2_72359939 0 72359939 A A A A A A A A A A A A A A A A G G A A
2 chr2_72362459 0 72362459 T T T T T T T T A T A T T T T T T T T T
2 chr2_72362858 0 72362858 C T T T T T T T T T T T T T T T T T C C
2 chr2_72370274 0 72370274 A A A A A A A A G G G G A A A A A A A A
2 chr2_72371688 0 72371688 A A A A A A A A A A A G A A A A A A A A
2 chr2_72374320 0 72374320 A A G G G G A A G G G G G G G G G G A A
2 chr2_72380800 0 72380800 T T T T T T T T T T T T T T C C T T T T
2 chr2_72383190 0 72383190 T T T T T T T T C C C T T T T T T T T T
2 chr2_72396936 0 72396936 A A A A A A A A A A A A A G A A A A A A
2 chr2_72423691 0 72423691 C C C C C C C C C C C C C T C C C C C C
2 chr2_72426836 0 72426836 A C A A A A A A A A A A A A A A A A C C
2 chr2_72439522 0 72439522 T T T T T T T T T T T T C T T T T T T T
2 chr2_72448337 0 72448337 T T T T T T T T T T T T T T T T C C T T
2 chr2_72457230 0 72457230 C C C C C C C C T T T T C C C C C C C C
2 chr2_72459722 0 72459722 A A A A A A A A G G G G A A A A A A A A
2 chr2_72464171 0 72464171 A A A T A A A A A A A A A A A A A A A A
2 chr2_72477852 0 72477852 T T T T A T T T T T T T T T T T T T T T
2 chr2_72479608 0 72479608 A A C C A C A A A A A A A A A A A A A A
2 chr2_72483919 0 72483919 C C C C C C C C C G C G C C C C C C C C
2 chr2_72500471 0 72500471 C C T T T T C C T T T T T T T T T T C C
2 chr2_72503979 0 72503979 C C C C C C C C G G G G C C C C C C C C
2 chr2_72510534 0 72510534 T T T T T T T T C C C C T T T T T T T T
2 chr2_72513095 0 72513095 C C G G G G C C G G G G G G G G G G C C
2 chr2_72543721 0 72543721 G T G G G G G G G G G G G G G G G G G G
2 chr2_72543837 0 72543837 C C C C C C C C T T T T C C C C C C C C
2 chr2_72545535 0 72545535 G G G G G G A A G G G G G G G G G G G G
2 chr2_72548060 0 72548060 A C A A A A A A A A A A A A A A A A A A
2 chr2_72564960 0 72564960 G G G G G G G G G G G G G G A A G G G G
2 chr2_72571632 0 72571632 G G G G A G G G G G G G G G G G G G G G
2 chr2_72590624 0 72590624 C C C C C C C C C C C C C T C C C C C C
2 chr2_72604052 0 72604052 C C C C C C C C C C C C C C A A C C C C
2 chr2_72614719 0 72614719 C C C C C C C C C C C T C C C C C C C C
2 chr2_72622917 0 72622917 C C A C A C C C C C C C C C C C C C C C
2 chr2_72640382 0 72640382 A A A G A A A A A A A A A A A A A A A A
2 chr2_72643313 0 72643313 G G C G G G G G G G G G G G G G G G G G
2 chr2_72648865 0 72648865 C C C C C C C C C C C C C C T T C C C C
2 chr2_72655604 0 72655604 G G A G A G G G G G G G G G G G G G G G
2 chr2_72674140 0 72674140 T T A A A A T T A A A A A A A A A A T T
2 chr2_72675575 0 72675575 A A A A A A A A A A A A A A A A A C A A
2 chr2_72681231 0 72681231 G G G G G G G G G G G G G G G G C C G G
2 chr2_72681908 0 72681908 C C C C C C C C C G C C C C C C C C C C
2 chr2_72681984 0 72681984 T T T T T T T T C T T T T T T T T T T T
2 chr2_72725186 0 72725186 C C C C C C C C C C C C C C C C G G C C
2 chr2_72732923 0 72732923 C C C C C C C C C C C C A C C C C C C C
2 chr2_72735914 0 72735914 T T T T C T T T T T T T T T T T T T T T
2 chr2_72740165 0 72740165 A A T T T T A T A A A A A A A A A A A A
2 chr2_72750010 0 72750010 C C C C C C C C C C C T C C C C C C C C
2 chr2_72751551 0 72751551 C C C C C C C C C C C C C T C C C C C C
2 chr2_72755958 0 72755958 T T G G T T T T T T T T T T T T T T T T
2 chr2_72759143 0 72759143 C C C C C C C C C C C C C C C C T T C C
2 chr2_72768169 0 72768169 A A A A A A A A A A A A A A A A A G A A
2 chr2_72773782 0 72773782 C C C C C C C C T T T T C C C C C C C C
2 chr2_72804695 0 72804695 C C C C C C C C A A A A C C C C C C C C
2 chr2_72805430 0 72805430 G T G G G G G G G G G G G G G G G G T T
2 chr2_72807510 0 72807510 C C C C C C C C C C C C C T C C C C C C
2 chr2_72820091 0 72820091 A A A A A A A A A A A A A A T T A A A A
2 chr2_72827680 0 72827680 A A A A A A A A A G A G A A A A A A A A
2 chr2_72833059 0 72833059 G G A A A A A G A A A A A A A A A A A A
2 chr2_72848615 0 72848615 C C C C C C C C C C C C C C C C C T C C
2 chr2_72851583 0 72851583 G G G G G G G G G G G G A G G G G G G G
2 chr2_72867638 0 72867638 T T T T T T T T C C C C T T T T T T T T
2 chr2_72884006 0 72884006 C C C C C C C C C T C C C C C C C C C C
2 chr2_72895259 0 72895259 C C C C C C C C C C C T C C C C C C C C
2 chr2_72903771 0 72903771 A A A A A A A A A G A A A A A A A A A A
2 chr2_72906014 0 72906014 T T T T T T T T C C C C T T T T T T T T
2 chr2_72907045 0 72907045 G G G G G G G G A A A A G G G G G G G G
2 chr2_72913237 0 72913237 G G C G C G G G G G G G G G G G G G G G
2 chr2_72923625 0 72923625 A A C C A C A A A A A A A A A A A A A A
2 chr2_72928158 0 72928158 G G G G G G G G G G G G G G A A G G G G
2 chr2_72930288 0 72930288 G G G G G G G G C G C C G G G G G G G G
2 chr2_72938256 0 72938256 C C C C C C C C T T T T C C C C C C C C
2 chr2_72946168 0 72946168 T T G G G G T T G G G G G G G G G G T T
2 chr2_72948419 0 72948419 G G G G G G G G G G G G G G A A G G G G
2 chr2_72954737 0 72954737 C C C C C C C C C C C C C T C C C C C C
2 chr2_72959244 0 72959244 G G G G A G G G G G G G G G G G G G G G
2 chr2_72964760 0 72964760 G G G G G G G G T T T T G T T T T T G G
2 chr2_72978785 0 72978785 A C A A A A A A A A A A A A A A A A A A
2 chr2_72999583 0 72999583 C C C C C G C C C C C C C C C C C C C C
2 chr2_72999630 0 72999630 C C C C C C C C T T T T C C C C C C C C
2 chr2_73013414 0 73013414 T T T T T T T T T T A T T T T T T T T T
2 chr2_73017122 0 73017122 A A A A A G A A G G G G A A A A A A A A
2 chr2_73017781 0 73017781 T T C T T T T T T T T T T T T T T T T T
2 chr2_73019866 0 73019866 C C T T T T C C T T T T T T T T T T C C
2 chr2_73021164 0 73021164 G G T T G T G G G G G G G G G G G G G G
2 chr2_73024951 0 73024951 C C C C C C C C C C C C C T C C C C C C
2 chr2_73027662 0 73027662 C C C C C C C C C C C C C T C C C C C C
2 chr2_73028996 0 73028996 C G C C C C C C C C C C C C C C C C C C
2 chr2_73031337 0 73031337 G G G G G G G G A A A A G G G G G G G G
2 chr2_73033931 0 73033931 A A A A A A A A A A A A A C A A A A A A
2 chr2_73041020 0 73041020 A G G G G G G G G G G G G G G G G G A A
2 chr2_73048093 0 73048093 T T T T T T T T T T T T T T T T A T T T
2 chr2_73054104 0 73054104 A G G G G G G G G G G G G G G G G G G G
2 chr2_73054959 0 73054959 A A C C A C A A A A A A A A A A A A A A
2 chr2_73063475 0 73063475 C T C C C C C C C C C C C C C C C C C C
2 chr2_73066523 0 73066523 T T C C C C T T C C C C C C C C C C T T
2 chr2_73069985 0 73069985 C C C C C C C C C C C C C T C C C C C C
2 chr2_73076080 0 73076080 T T T T T T T T T T T T T T C C T T T T
2 chr2_73081445 0 73081445 T T T T T T G G T T T T T T T T T T T T
2 chr2_73083718 0 73083718 T T T T T T T T T T T T T T T T C C T T
2 chr2_73093910 0 73093910 C C C C C C C C C C C C C C C T C C C C
2 chr2_73095380 0 73095380 C C C C C C C C C C C C C C G G C C C C
2 chr2_73102441 0 73102441 G G G G G G G G G G G G G G A G G G G G
2 chr2_73104956 0 73104956 C C C C C C C C C C C C C C T T C C C C
2 chr2_73105247 0 73105247 G G G G G G C G G G G G G G G G G G G G
2 chr2_73105406 0 73105406 C C C C C C C C C C C C C T C C C C C C
2 chr2_73105799 0 73105799 A A A A A A A A A A A A A A A G A A A A
2 chr2_73108599 0 73108599 A A A A A A A A A A A C A A A A A A A A
2 chr2_73109180 0 73109180 C C C C C T C C C C C C C C C C C C C C
2 chr2_73109596 0 73109596 A A A A A A A A A A A A A C A A A A A A
2 chr2_73109954 0 73109954 G G G G G G G G G G G G A G G G G G G G
2 chr2_73113426 0 73113426 A A A A A A A A G G G G A A A A A A A A
2 chr2_73120109 0 73120109 C C C C C C C C T T T T C C C C C C C C
2 chr2_73132055 0 73132055 G G G G T T G G G G G G T T T T T T G G
2 chr2_73140653 0 73140653 T T T T T T T T T T T T C T T T T T T T
2 chr2_73155432 0 73155432 C C T T C T C C C C C C T T T T T T C C
2 chr2_73157819 0 73157819 T T T T T T T T C C C C T T T T T T T T
2 chr2_73158382 0 73158382 G G G G G G G G G G A G G G G G G G G G
2 chr2_73182802 0 73182802 C C T T C T C C C C C C C C C C C C C C
2 chr2_73188125 0 73188125 C C C C C T C C C C C C C C C C C C C C
2 chr2_73200686 0 73200686 T T C C C C C C C C C C C C C C C C T T
2 chr2_73216415 0 73216415 A A A A A T A A A A A A A A A A A A A A
2 chr2_73218629 0 73218629 T T T T T T T T C T C T T T T T T T T T
2 chr2_73227696 0 73227696 T T T T T T T T C C C C T T T T T T T T
2 chr2_73229284 0 73229284 A A A A A A A A G G G G A A A A A A A A
2 chr2_73236126 0 73236126 T T C C C C T T C C C C T T T T T T T T
2 chr2_73236370 0 73236370 A A G G A A A A A A A A A A A A A A A A
2 chr2_73238931 0 73238931 G G G G G G G G G T G T G G G G G G G G
2 chr2_73239299 0 73239299 T T T T T T T T G T G T T T T T T T T T
2 chr2_73239655 0 73239655 A A A A A C A A A A A A A A A A A A A A
2 chr2_73249973 0 73249973 C C C C C C C C C C A C C C C C C C C C
2 chr2_73250084 0 73250084 T T T T T T T T T T C T T T T T T T T T
2 chr2_73254974 0 73254974 T T T T T T T T T T T T T T T T C T T T
2 chr2_73266981 0 73266981 C C C C C C C T C C C C C C C C C C C C
2 chr2_73268141 0 73268141 C C C C C C C C C C C C C C C C A C C C
2 chr2_73270063 0 73270063 G G T T G G G G G G G G G G G G G G G G
2 chr2_73273686 0 73273686 C C A A A A C C C C C C C C C C C C C C
2 chr2_73273704 0 73273704 T T T T T T T T T T C T T T T T T T T T
2 chr2_73287252 0 73287252 A A A A A A A A G G G G A A A A A A A A
2 chr2_73289748 0 73289748 A A A A A A A A G G G G A A A A A A A A
2 chr2_73306918 0 73306918 C C C C C C C C C C A C C C C C C C C C
2 chr2_73307924 0 73307924 T T T T T T T T C C C C T T T T T T T T
2 chr2_73318190 0 73318190 C C C C C C C C C C C C A C C C C C C C
2 chr2_73318278 0 73318278 C C C T C C C C C C C C C C C C C C C C
2 chr2_73318823 0 73318823 C C C C C C C C T T T T C C C C C C C C
2 chr2_73326774 0 73326774 T T T T T T T T G G G G T T T T T T T T
2 chr2_73333151 0 73333151 G G G G G T G G G G G G G G G G G G G G
2 chr2_73333898 0 73333898 T T T T T T T T A T T T T T T T T T T T
2 chr2_73334933 0 73334933 A A A A A A A A A G A A A A A A A A A A
2 chr2_73340367 0 73340367 A G A A A A A G A A A A A A A A A A A A
2 chr2_73360398 0 73360398 T T C T C C T T T T T T T T T T T T T T
2 chr2_73361328 0 73361328 T T T T T T T T G G T T G G T T T T T T
2 chr2_73362600 0 73362600 C C A C C C C C C C C C C C C C C C C C
2 chr2_73385277 0 73385277 C C C T C C C C C C C C C C C C C C C C
2 chr2_73827760 0 73827760 T T T T G T T T T T T T T T T T T T T T
2 chr2_73827870 0 73827870 C C C C C C C C A A A A C C C C C C C C
2 chr2_73850850 0 73850850 C C C C C C C C A A A A C C C C C C C C
2 chr2_73852063 0 73852063 C C C T C T C C C C C C C C C C C C C C
2 chr2_73860445 0 73860445 T T T T T T T T T T T T T T T T G T T T
2 chr2_73877782 0 73877782 T T T T T T T T T T T T T T C T T T T T
2 chr2_73882272 0 73882272 T T T T T T T T G G G G T T T T T T T T
2 chr2_73882307 0 73882307 G G G G A G G G G G G G G G G G G G G G
2 chr2_73883210 0 73883210 A A A A A A A A G G G G A A A A A A A A
2 chr2_73890646 0 73890646 T T T T T T T T T T T T C T T T T T T T
2 chr2_73893944 0 73893944 T T T T T T T T T T T T A A T T T T T T
2 chr2_73906639 0 73906639 C C C C C C C C C C C C C C T T C C C C
2 chr2_73906908 0 73906908 T T T T T T T T T T T T T T T T C T T T
2 chr2_73911257 0 73911257 G G G G G G A G G G G G G G G G G G G G
2 chr2_73911507 0 73911507 T T T T T T T T T T T T C T T T T T T T
2 chr2_73912215 0 73912215 A A A A A A A A A A A G A A A A A A A A
2 chr2_73912979 0 73912979 G G A A A G G G G G G G G G G G G G G G
2 chr2_73919513 0 73919513 A T T T T T A T T T T T T T T T T T T T
2 chr2_73922159 0 73922159 A A A A A A A A T T T T A A A A A A A A
2 chr2_73927902 0 73927902 G G G G G G G G C C G G G G G G G G G G
2 chr2_73934216 0 73934216 G G G G G G G G A A A A G G G G G G G G
2 chr2_73940159 0 73940159 C C C C C C C C C C C C C C C T C C C C
2 chr2_73941523 0 73941523 A A A A A G A A A A A A A A A A A A A A
2 chr2_73951067 0 73951067 G G G G G G G G G G A G G G G G G G G G
2 chr2_73953947 0 73953947 C C C C C C C C C C A C C C C C C C C C
2 chr2_73956419 0 73956419 C C C T C C C C C C C C C C C C C C C C
2 chr2_73957186 0 73957186 C C C C C C C C C C C C T T C C C C C C
2 chr2_73960343 0 73960343 G G G G G G G G A A A A G G G G G G G G
2 chr2_73973511 0 73973511 G G G G G G G G A A A A G G G G G G G G
2 chr2_73981882 0 73981882 C C C C C C C C C T C C C C C C C C C C
2 chr2_73982232 0 73982232 A A A A A A A A A T A A A A A A A A A A
2 chr2_73989004 0 73989004 C C C C C C A C C C A C C C C C C C C C
2 chr2_73989055 0 73989055 T T C C C C C C C C C C C C C C C C T T
2 chr2_73989495 0 73989495 G G G G G G G G G G G G A A G G G G G G
2 chr2_73989975 0 73989975 C C T T C C C C C C C C C C C T C C C C
2 chr2_73992369 0 73992369 G G G G G G G G A A A A G G G G G G G G
2 chr2_74005450 0 74005450 A A A A A G A A A A A A A A A A A A A A
2 chr2_74011822 0 74011822 G G G G G T G G G G G G G G G G G G G G
2 chr2_74036584 0 74036584 T T G G G G T T G G G G G G G G G G T T
2 chr2_74043908 0 74043908 G G G G G G G G C C C G G G G G G G G G
2 chr2_74049998 0 74049998 G G G G G G G G G G G G G G A G G G G G
2 chr2_74052484 0 74052484 T T T T T T T T T T T T T T C C T T T T
2 chr2_74059675 0 74059675 G G G G G G G G A A A A G G G G G G G G
2 chr2_74067126 0 74067126 C C C C C C C C A A A A C C C C C C C C
2 chr2_74071899 0 74071899 G G G G G G G G G G A G G G G G G G G G
2 chr2_74078807 0 74078807 C C C C C C T T C C C C C C C C C C C C
2 chr2_74082303 0 74082303 C C A A A A C C A A A A A A A A A A C C
2 chr2_74083421 0 74083421 G G G G G G G G A A A A G G G G G G G G
2 chr2_74091395 0 74091395 A A A A A A A A G G G G A A A A A A A A
2 chr2_74097371 0 74097371 G G G G G G G G A A A A G G G G G G G G
2 chr2_74107965 0 74107965 C C C C C C T T C C C C C C C C C C C C
2 chr2_74112478 0 74112478 T T T T T T T T T T T T A A T T T T T T
2 chr2_74117609 0 74117609 G G G G A G G G G G G G G G G G G G G G
2 chr2_74118028 0 74118028 T T T T T T T T A A A A T T T T T T T T
2 chr2_74122512 0 74122512 T T G G T T T T T T T T T T T T T T T T
2 chr2_74127621 0 74127621 T T G G T T T T T T T T T T T T T T T T
2 chr2_74128023 0 74128023 A A A A A A A A A A A A C C A A C C A A
2 chr2_74137057 0 74137057 A A A A A A A A A G A A A A A A A A A A
2 chr2_74153084 0 74153084 T T T T T T T T T T T T T T T T A A T T
2 chr2_74156870 0 74156870 A A A A A A A A A A A A A A A A C C A A
2 chr2_74165043 0 74165043 C C C C C C C C C C C G C C C C C C C C
2 chr2_74179468 0 74179468 T T T T T T T T C C C C T T T T T T T T
2 chr2_74181109 0 74181109 C C C C C C C C C C C T C C C C C C C C
2 chr2_74202743 0 74202743 T T T T T T T T A T T T T T T T T T T T
2 chr2_74203343 0 74203343 A A A A A A A A A A A A G G A A A A A A
2 chr2_74214040 0 74214040 T T T T T T T T T T T T T T T T A A T T
2 chr2_74216860 0 74216860 C C C C C C C C T T T T C C C C C C C C
2 chr2_74218979 0 74218979 G G G G A G G G G G G G G G G G G G G G
2 chr2_74226987 0 74226987 T T T T T T T T C C C C T T T T T T T T
2 chr2_74231254 0 74231254 A G A A A A A A A A A A A A A A A A A A
2 chr2_74243434 0 74243434 C C C C C C C C C C C T C C C C C C C C
2 chr2_74248227 0 74248227 C C C C A C C C C C C C C C C C C C C C
2 chr2_74252755 0 74252755 T T T T T T T T C C C C T T T T T T T T
2 chr2_74265808 0 74265808 A G A A A A A A A A A A A A A A A A A A
2 chr2_74267779 0 74267779 T T T T T T T T T T C T T T T T T T T T
2 chr2_74269914 0 74269914 C C C C C C C C C C C C C C C C T T C C
2 chr2_74273964 0 74273964 A A A A A C A A A A A A A A A A A A A A
2 chr2_74277976 0 74277976 T T T T T T T T C C C C T T T T T T T T
2 chr2_74282544 0 74282544 C T C C C C C C C C C C C C C C C C C C
2 chr2_74287165 0 74287165 T T G T T T T T T T T T T T T T T T T T
2 chr2_74296782 0 74296782 G G G G A G G G G G G G G G G G G G G G
2 chr2_74300168 0 74300168 G G T T G T G G T T T T T T T T T T G G
2 chr2_74300491 0 74300491 T T T T T T T T T T T T C C T T T T T T
2 chr2_74302230 0 74302230 A A A A A A A A A A A A A A G G A A A A
2 chr2_74304370 0 74304370 G G C C C C G G G G G G G G G G G G G G
2 chr2_74306237 0 74306237 G G G G G G G G C G G G G G G G G G G G
2 chr2_74312025 0 74312025 G G A A A A G G G G G G G G G G G G G G
2 chr2_74314327 0 74314327 G G A A A A G G A A A A A A A A A A G G
2 chr2_74323506 0 74323506 C C C C C C C C A A A A C C C C C C C C
2 chr2_74328043 0 74328043 A A C C C C C C C C C C C C C C C C C C
2 chr2_74328838 0 74328838 G G G G G G G G T T T T G G G G G G G G
2 chr2_74334093 0 74334093 T T T T T T T T T T T T C C T T T T T T
2 chr2_74341244 0 74341244 G G G G G G G G G G G G T T G G G G G G
2 chr2_74344842 0 74344842 C C C G C C C C C C C C C C C C C C C C
2 chr2_74346704 0 74346704 G T G G G G G G G G G G G G G G G G G G
2 chr2_74349345 0 74349345 C C C C C C C C C T C C C C C C C C C C
2 chr2_74355690 0 74355690 C C C C C C C C C C C C T T T T T T C C
2 chr2_74359353 0 74359353 C C C C C C C C C C C C T T C C C C C C
2 chr2_74369396 0 74369396 T T T T T T T T C C C C T T T T T T T T
2 chr2_74371895 0 74371895 G G C C G G G G C C C C G G G G G G G G
2 chr2_74375273 0 74375273 C C C C C C C C C C C C C C C C T T C C
2 chr2_74379476 0 74379476 T T G G T T T T T T T T T T T T T T T T
2 chr2_74384437 0 74384437 C T T T T T C C T T T T T T T T T T T T
2 chr2_74384792 0 74384792 A A A A A A A A G G G G A A A A A A A A
2 chr2_74395701 0 74395701 T T T T T T T T T T T T A A T T T T T T
2 chr2_74406391 0 74406391 T T T T T T T T C C C C T T T T T T T T
2 chr2_74407908 0 74407908 G G G G G G G G G G G G G G G G A A G G
2 chr2_74410778 0 74410778 G G G G G G A G G G G G G G G G G G G G
2 chr2_74413451 0 74413451 A A A A A A A A G G G G A A A A A A A A
2 chr2_74426617 0 74426617 C C C C C C C C C C C C C C A A C C C C
2 chr2_74427538 0 74427538 G G G G G G G G C C C C G G G G G G G G
2 chr2_74430861 0 74430861 T T T T T T T T C C C C T T T T T T T T
2 chr2_74431256 0 74431256 G G G G G G G G G G G G G G G G A G G G
2 chr2_74433842 0 74433842 G G G G A G G G G G G G G G G G G G G G
2 chr2_74439065 0 74439065 T T C C C C T T T T T T T T T T T T T T
2 chr2_74445646 0 74445646 A A A A A A A A T T T T A A A A A A A A
2 chr2_74448588 0 74448588 A A A A A A A A A A A A A A G G A A A A
2 chr2_74449817 0 74449817 A A G G A G A A A A A A A A A A A A A A
2 chr2_74454325 0 74454325 T T T T T T T T T T T T C C T T T T T T
2 chr2_74459874 0 74459874 A A A A A A A A A A A A A A G G G G A A
2 chr2_74460692 0 74460692 T T T T T T T T C C C C T T T T T T T T
2 chr2_74461480 0 74461480 C C C C C C C C C C C T C C C C C C C C
2 chr2_74461536 0 74461536 T T C C C C T T T T T T T T T T T T T T
2 chr2_74468645 0 74468645 A A G G A A A A A A A A A A A A A A A A
2 chr2_74471181 0 74471181 T T T T T T T T C C C C T T T T T T T T
2 chr2_74472747 0 74472747 T T T T T T T T G G G G T T T T T T T T
2 chr2_74473951 0 74473951 C C C C T T C C C C C C C C C C C C C C
2 chr2_74474955 0 74474955 C C C C C C C C C C C C C C A C C C C C
2 chr2_74477773 0 74477773 C C C C C C C C C C C C C C C C T T C C
2 chr2_74485740 0 74485740 G G A A A A G G G G G G A A A A A A G G
2 chr2_74487288 0 74487288 G G G G G G G G A G A G G G G G G G G G
2 chr2_74491077 0 74491077 A A A G A A A A A A A A A A A A A A A A
2 chr2_74501864 0 74501864 T T T T T T T T T T C T T T T T T T T T
2 chr2_74504972 0 74504972 C C C G C C C C C C C C C C C C C C C C
2 chr2_74512397 0 74512397 C C C C C C C C A A A A C C C C C C C C
2 chr2_74519204 0 74519204 T T T T T T T T T T T T T T G T T T T T
2 chr2_74525119 0 74525119 C C C C C C C C C C C C G G G G G G C C
2 chr2_74529515 0 74529515 T T T T T T T T T T T T A A A A A A T T
2 chr2_74560163 0 74560163 A A A A A A A A A A A A A A G G A A A A
2 chr2_74563658 0 74563658 A A A G A A A A A A A A A A A A A A A A
2 chr2_74566429 0 74566429 C C C C C C C C C C C C C C C C C T C C
2 chr2_74568789 0 74568789 A A A A A A A A A A A A A A A G A A A A
2 chr2_74577681 0 74577681 T T T T T T T T A T T T T T T T T T T T
2 chr2_74581857 0 74581857 T T T T T T T T G T T T T T T T T T T T
2 chr2_74587087 0 74587087 G G G G G G G G G G A G G G G G G G G G
2 chr2_74600385 0 74600385 T T T T C C T T T T T T T T T T T T T T
2 chr2_74606693 0 74606693 C C C C C C C C C C C C A A C C C C C C
2 chr2_74623825 0 74623825 A A A A A A A A T T T T A A A A A A A A
2 chr2_74629382 0 74629382 A A A A G G A A A A A A A A A A A A A A
2 chr2_74631705 0 74631705 C C G G G G C C C C C C C C C C C C C C
2 chr2_74636345 0 74636345 T T T T T T C T T T T T T T T T T T T T
2 chr2_74641526 0 74641526 T T T T A A T T T T T T T T T T T T T T
2 chr2_74645805 0 74645805 G G G G A A G G G G G G G G G G G G G G
2 chr2_74646439 0 74646439 A A A A A A A A A G A G A A A A A A A A
2 chr2_74646573 0 74646573 G G A G G G G G G G G G G G G G G G G G
2 chr2_74654861 0 74654861 A A A C A A A A A A A A A A A A A A A A
2 chr2_74655379 0 74655379 C C C C C C C C C C C C C C C T C C C C
2 chr2_74661430 0 74661430 C C C C C C C C C T C C C C C C C C C C
2 chr2_74678325 0 74678325 C C C C C C C C C C C C T T C C C C C C
2 chr2_74679847 0 74679847 C C C C C C C C A C A C C C C C C C C C
2 chr2_74679911 0 74679911 A A A A A A A A G G G G A A G G G G A A
2 chr2_74692031 0 74692031 A A A A A A A A A A A A T T A A A A A A
2 chr2_74696712 0 74696712 T T T T T T T T T T T T T T C C T T T T
2 chr2_74698517 0 74698517 T T T T T T T T C C C C T T T T T T T T
2 chr2_74704178 0 74704178 A A A A A A A A G G G G A A A A A A A A
2 chr2_74705472 0 74705472 C C C C C C C C C C C C C C T T C C C C
2 chr2_74706756 0 74706756 T T T T T T T T T T T T T T C C T T T T
2 chr2_74707938 0 74707938 C C C C C C C C C C C C C C C C A C C C
2 chr2_74713745 0 74713745 G G G G G G G G G G G G T T T T T T G G
2 chr2_74715308 0 74715308 T T T T T T T T T T T T T T T T G T T T
2 chr2_74723376 0 74723376 A A A A G G A A A A A A A A A A A A A A
2 chr2_74740008 0 74740008 T T T T T T T T C C C C C C C C C C T T
2 chr2_74746719 0 74746719 G G G G G G G G G G G G G G G G A G G G
2 chr2_74756737 0 74756737 G G G G G G G G G G C G G G G G G G G G
2 chr2_74759559 0 74759559 C C C C T T C C C C C C C C C C C C C C
2 chr2_74774070 0 74774070 C C C T C C C C C C C C C C C C C C C C
2 chr2_74780961 0 74780961 C C C C C C C C C T C C C C C C C C C C
2 chr2_74781142 0 74781142 C C C C C C C C C C C C A A C C C C C C
2 chr2_74785207 0 74785207 T T C C C C T T T T T T T T T T T T T T
2 chr2_74785618 0 74785618 T T T T T T C T T T T T T T T T T T T T
2 chr2_74789648 0 74789648 T T T T T T T T T T T T T T T T A T T T
2 chr2_74790896 0 74790896 C C C C C C C C C C C C C C T T C C C C
2 chr2_74793339 0 74793339 G G T T T T G G T T T T T T T T T T G G
2 chr2_74805572 0 74805572 C C C C C C C C C C C C C C C C T T C C
2 chr2_74822545 0 74822545 T T T T T T T T T T T T C C T T T T T T
2 chr2_74824051 0 74824051 T T T T T T T T T T T T T T T T C T T T
2 chr2_74829747 0 74829747 A A A A A A A A A A A G A A A A A A A A
2 chr2_74830847 0 74830847 G G G G G G G G G G G G A A G G G G G G
2 chr2_74835245 0 74835245 C C C C G G C C G G G G G G G G G G C C
2 chr2_74838638 0 74838638 T T T T T T T T T T T T T T T T C C T T
2 chr2_74861148 0 74861148 G G G G G G G G G G G G G G A A A A G G
2 chr2_74862358 0 74862358 A A A A A A A A G G G G A A A A A A A A
2 chr2_74863777 0 74863777 A A A A A A A A A A A A A A T T A A A A
2 chr2_74865576 0 74865576 G G G G G G G G G G G G A A G G G G G G
2 chr2_74866121 0 74866121 C C C C C C C C C C C T C C C C C C C C
2 chr2_74866480 0 74866480 C C T T C T C C C C C C C C C C C C C C
2 chr2_74866654 0 74866654 T T T T T T T T C C C C T T T T T T T T
2 chr2_74866915 0 74866915 C C C C C C C C C C C C A A A A A A C C
2 chr2_74881211 0 74881211 G G G G G G G G G G G G G G G G A G G G
2 chr2_74885907 0 74885907 G G G G G G G G G G G G G G G G A A G G
2 chr2_74897520 0 74897520 A A A A A A A A C C C C A A A A A A A A
2 chr2_74904900 0 74904900 A G G G G G A G G G G G G G G G G G G G
2 chr2_74918381 0 74918381 T T C T T T T T T T T T T T T T T T T T
2 chr2_74919116 0 74919116 A A A A A A A A A G A G A A A A A A A A
2 chr2_74920689 0 74920689 A A A A A A A A T T T T T T T T T T A A
2 chr2_74920726 0 74920726 C C C C C C C C C C C C C C C C T T C C
2 chr2_74928244 0 74928244 A A C C C C A A C C C C C C C C C C A A
2 chr2_74930809 0 74930809 A A A G A G A A A A A A A A A A A A A A
2 chr2_74933058 0 74933058 A A A A A A A A A A A G A A A A A A A A
2 chr2_74933570 0 74933570 G G C G G G G G G G G G G G G G G G G G
2 chr2_74933863 0 74933863 G G G G G G G G G G G G G G G G A G G G
2 chr2_74938779 0 74938779 T T T T T T T T T T T T T T C C T T T T
2 chr2_74944617 0 74944617 T T T T T T T T T T C T T T T T T T T T
2 chr2_74948469 0 74948469 A A A A A A A A A G A A A A A A A A A A
2 chr2_74949209 0 74949209 C C C C C C C C C C C C C C T T C C C C
2 chr2_74955137 0 74955137 T T T T T T C C T T T T T T T T T T T T
2 chr2_74960461 0 74960461 C C C G C C C C C C C C C C C C C C C C
2 chr2_74967645 0 74967645 G G G G G G G G G T G G G G G G G G G G
2 chr2_74984349 0 74984349 A A A A A A A A G G G G A A A A A A A A
2 chr2_74984412 0 74984412 C T T T T T T T T T T T T T T T T T T T
2 chr2_74986517 0 74986517 G G G G G G G G G G G G G G G G A G G G
2 chr2_74990128 0 74990128 T T T T C T T T T T T T T T T T T T T T
2 chr2_74995193 0 74995193 T T T T T T T T T T T T C T T T T T T T
2 chr2_75008089 0 75008089 C C C C C C C C C C C C T T C C C C C C
2 chr2_75010132 0 75010132 T T T T T T T T A A A A T T T T T T T T
2 chr2_75011111 0 75011111 A A A A A A A A A A C C A A A A A A A A
2 chr2_75016128 0 75016128 C C C C C C C C C C C C C T C C C C C C
2 chr2_75020755 0 75020755 A A A A A A A A A A A G A A A A A A A A
2 chr2_75021186 0 75021186 C C C T C C C C C C C C C C C C C C C C
2 chr2_75041002 0 75041002 G G G G G G G G G G G G G G G G A G G G
2 chr2_75041218 0 75041218 G G A A G G G G G G G G G G G G G G G G
2 chr2_75042988 0 75042988 G G G G G G G G G G G G G G A A G G G G
2 chr2_75043516 0 75043516 G G G G G G G G G G G G G G G G A G G G
2 chr2_75048124 0 75048124 G G G G G G G G G G G G G G G G A A G G
2 chr2_75057753 0 75057753 C C C C C C C C C C C C C C C C T T C C
2 chr2_75058765 0 75058765 G G A G G G G G G G G G G G G G G G G G
2 chr2_75062549 0 75062549 A A A A A A A A G G G G A A A A A A A A
2 chr2_75063150 0 75063150 G G G G G G G G T T T T T T T T T T G G
2 chr2_75067141 0 75067141 A A A A A A A A A A A A A A G G A A A A
2 chr2_75067625 0 75067625 G G G G A A G G G G G G G G G G G G G G
2 chr2_75073463 0 75073463 G G G G G G G G G G G G G G G G A G G G
2 chr2_75079095 0 75079095 A A A A A A A A A A A A A G A A A A A A
2 chr2_75079538 0 75079538 C C C C C C C C C C C C C C C C C T C C
2 chr2_75082856 0 75082856 C C C C C C C C C C C C C C C C C G C C
2 chr2_75083522 0 75083522 T T C T T T T T T T T T T T T T T T T T
2 chr2_75085429 0 75085429 G G A G A G G G G G G G G G G G G G G G
2 chr2_75090993 0 75090993 A A A A A A A A A A A A A A A A G G A A
2 chr2_75091611 0 75091611 G G A A G G G G G G G G G G G G G G G G
2 chr2_75097014 0 75097014 C C C C C T C C C C C C C C C C C C C C
2 chr2_75105419 0 75105419 C C G G C C C C C C C C C C C C C C C C
2 chr2_75111450 0 75111450 G G G G G G G G G G G G G G C G G G G G
2 chr2_75115295 0 75115295 A A A A A A A A A G A A A A A A A A A A
2 chr2_75116852 0 75116852 T T C C C C C C C C C C C C C C C C C C
2 chr2_75117746 0 75117746 T T T T T T T T T T T T G G T T G G T T
2 chr2_75126041 0 75126041 C C C C C C C C C C C C C C A C C C C C
2 chr2_75130258 0 75130258 A A A G A A A A A A A A A A A A A A A A
2 chr2_75130310 0 75130310 T T T T G T T T T T T T T T T T T T T T
2 chr2_75131077 0 75131077 G G G G C C G G G G G G G G G G G G G G
2 chr2_75131767 0 75131767 T T T T T T T T C T T T T T T T T T T T
2 chr2_75144767 0 75144767 G G G G G G G G A G G G G G G G G G G G
2 chr2_75145344 0 75145344 C C C C C C C C C C C C C C C T C C C C
2 chr2_75145707 0 75145707 G G G G G G G G C G G G G G G G G G G G
2 chr2_75152415 0 75152415 T T T T C C T T T T T T T T T T T T T T
2 chr2_75168227 0 75168227 C C T T T T C C T T T T T T T T T T C C
2 chr2_75193339 0 75193339 A A A A A A A A A A A A A A A A A G A A
2 chr2_75203505 0 75203505 A A A A A A A A A A A A C C A A A A A A
2 chr2_75217366 0 75217366 C C C C C C C C T T T T C C C C C C C C
2 chr2_75225648 0 75225648 T T T T T T T T T T T T C T T T T T T T
2 chr2_75232302 0 75232302 C C C T C C C C C C C C C C C C C C C C
2 chr2_75236299 0 75236299 T T T T T T T T T T T T C C T T T T T T
2 chr2_75237989 0 75237989 A A A A A A A A G G G G A A A A A A A A
2 chr2_75240365 0 75240365 C C C C C C C C C C C C C T C C C C C C
2 chr2_75245251 0 75245251 C C C C C C C T C C C C C C C C C C C C
2 chr2_75246596 0 75246596 C C C T C C C C C C C C C C C C C C C C
2 chr2_75255099 0 75255099 T T C C C C T T C C C C C C C C C C T T
2 chr2_75259258 0 75259258 C C C C A C C C C C C C C C C C C C C C
2 chr2_75260231 0 75260231 G G G G G G G G G G G G G G A A A A G G
2 chr2_75271422 0 75271422 A G G G G G G G G G G G G G G G G G A A
2 chr2_75278608 0 75278608 G G G G G G A G G G G G G G G G G G G G
2 chr2_75282920 0 75282920 A A A A A A A A A A A G A A A A A A A A
2 chr2_75288666 0 75288666 T T T T T T T T T T T T T T C C T T T T
2 chr2_75303458 0 75303458 A A A A A A A G A A A A A A A A A A A A
2 chr2_75320437 0 75320437 G G G G A G G G G G G G G G G G G G G G
2 chr2_75322363 0 75322363 C C C C C C C C C C C C C T T T C C C C
2 chr2_75329970 0 75329970 T T T T T T T T T T T T T T T T A A T T
2 chr2_75330602 0 75330602 G G G G G G G G G G G G A G A A G G G G
2 chr2_75331621 0 75331621 A A A A A A A A C C C C A A A A A A A A
2 chr2_75339381 0 75339381 C C C C C C C C T T T T C C C C C C C C
2 chr2_75341097 0 75341097 C C C C C C C C C C C C C T C C T T C C
2 chr2_75343300 0 75343300 T T T T T T C T T T T T T T T T T T T T
2 chr2_75355707 0 75355707 C C C C C C C C C C C T C C C C C C C C
2 chr2_75371149 0 75371149 C C C C C C T T C C C C C C C C C C C C
2 chr2_75376706 0 75376706 T T T T T T T T T T T T A T T T T T T T
2 chr2_75377023 0 75377023 G G G G G G G G A A A A G G G G G G G G
2 chr2_75380363 0 75380363 A A G G G G A A G G G G G G G G G G A A
2 chr2_75394502 0 75394502 A A A A A A A A A A A A A C A A A A A A
2 chr2_75403131 0 75403131 T T C C C C T T C C C C C C C C T T T T
2 chr2_75406047 0 75406047 A A A A A A A A A A A T A A A A A A A A
2 chr2_75413255 0 75413255 C C C C C G C C C C C C C C C C C C C C
2 chr2_75414985 0 75414985 G G G G C G G G G G G G C C C C C C G G
2 chr2_75416093 0 75416093 A G G G G G G G G G G G G G G G G G G G
2 chr2_75417067 0 75417067 C C C C C G C C G G G G G G G G G G C C
2 chr2_75418206 0 75418206 G G G T G G G G G G G G G G G G G G G G
2 chr2_75422721 0 75422721 G G G G G G G G A G A G G G G G G G G G
2 chr2_75444869 0 75444869 G G G G G G G G G G G G G G A A G G G G
2 chr2_75452862 0 75452862 C C C C C C C C C C C C G G C C C C C C
2 chr2_75463912 0 75463912 C C C C C T C C C C C C C C C C C C C C
2 chr2_75465301 0 75465301 G G A A G G G G G G G G G G G G G G G G
2 chr2_75467677 0 75467677 C C C C C C C C T T T T C C C C C C C C
2 chr2_75481907 0 75481907 C C C C C C C C A A A A C C C C C C C C
2 chr2_75488315 0 75488315 T T T T T T T T C T C T T T T T T T T T
2 chr2_75494290 0 75494290 T T T T T T T T A T A T T T T T T T T T
2 chr2_75502362 0 75502362 T T T T T T T T T T T T T T A T A A T T
2 chr2_75532829 0 75532829 G G G G G G G G A A A A G G G G G G G G
2 chr2_75538816 0 75538816 G G G G G G G G A G G G G G G G G G G G
2 chr2_75542090 0 75542090 T T T T G T T T T T T T T T T T T T T T
2 chr2_75544791 0 75544791 C C C C C C C C C C C C A C C C C C C C
2 chr2_75546895 0 75546895 A A A A A A A A A A A A A G A A A A A A
2 chr2_75558544 0 75558544 A A A A A A A A A A A A A A A A G G A A
2 chr2_75566766 0 75566766 G G G G G G A G G G G G G G G G G G G G
2 chr2_75573338 0 75573338 A A G G G G G G G G G G G G G G G G G G
2 chr2_75575245 0 75575245 A A A A A A A A A A A A G G A A A A A A
2 chr2_75576772 0 75576772 T T T T T T T T T T T T C C T T T T T T
2 chr2_75589529 0 75589529 T T T T T T T T T T T T T T C T T T T T
2 chr2_75593949 0 75593949 T T T T T T T T G G G G T T T T T T T T
2 chr2_75598410 0 75598410 G G G G G G G G G G G G G G C G G G G G
2 chr2_75617600 0 75617600 T T T T T T T T C C C C T T T T T T T T
2 chr2_75619093 0 75619093 G G A G G G G G G G G G G G G G G G G G
2 chr2_75620939 0 75620939 T T A A A A T T T T T T T T T T T T T T
2 chr2_75621882 0 75621882 G G G G G G A G G G G G G G G G G G G G
2 chr2_75621940 0 75621940 A A A A A A A A A A A A A C A A A A A A
2 chr2_75624429 0 75624429 C C C C C C C C C C C T C C C C C C C C
2 chr2_75626623 0 75626623 G G A G G G G G G G G G G G G G G G G G
2 chr2_75641382 0 75641382 G G T T T T G G T T T T T T T T T T G G
2 chr2_75641906 0 75641906 C C C C C C C C C C C C A C C C C C C C
2 chr2_75641949 0 75641949 C C C C C C C C T T T T C C C C C C C C
2 chr2_75646296 0 75646296 C C C C T T C C C C C C C C C C C C C C
2 chr2_75652187 0 75652187 G G G G G G G G C C C C G G G G G G G G
2 chr2_75652792 0 75652792 T T T T T T T T C C C C T T T T T T T T
2 chr2_75655049 0 75655049 G G G G G G A G G G G G G G G G G G G G
2 chr2_75655498 0 75655498 C C C C C C C C T T T T C C C C C C C C
2 chr2_75659901 0 75659901 C T T T T T T T T T T T T T T T T T T T
2 chr2_75666796 0 75666796 T T T T T T T T T T T T T T C C T T T T
2 chr2_75667963 0 75667963 G G C C G G G G G G G G G G G G G G G G
2 chr2_75671857 0 75671857 C C T T C C C C C C C C C C C C C C C C
2 chr2_75673807 0 75673807 C C C C C C C C T T T T C C C C C C C C
2 chr2_75688149 0 75688149 A A A A A A A A A A A A A A A T A A A A
2 chr2_75688459 0 75688459 A A A A A A A A G G G G A A A A A A A A
2 chr2_75692388 0 75692388 C T T T T T T T T T T T T T T T T T T T
2 chr2_75694290 0 75694290 T T T T T T T T T T T T C C T T T T T T
2 chr2_75704113 0 75704113 A A A A A A A A G G G G A A A A A A A A
2 chr2_75709060 0 75709060 C C C C C C C C A A A A A A A A A A C C
2 chr2_75718663 0 75718663 A A A A A A A A A A A A A A A A G G A A
2 chr2_75723176 0 75723176 G G G G G G G G G G G G G G G G A A G G
2 chr2_75734675 0 75734675 C C A A A A C C A A A A A A A A A A C C
2 chr2_75739527 0 75739527 A G G G G G G G G G G G G G G G G G A A
2 chr2_75756423 0 75756423 G G G G G G G G G G A G G G G G G G G G
2 chr2_75765538 0 75765538 A A A A A A A A A A A A A A A A A G A A
2 chr2_75782685 0 75782685 T T C C C C T T T T T T T T T T T T T T
2 chr2_75792224 0 75792224 G G G G G G G G G G G G C G C C C C G G
2 chr2_75793036 0 75793036 T T T T T T T T T T T T T T T T A A T T
2 chr2_75809122 0 75809122 A A A A A A A G A A A A A A A A A A A A
2 chr2_75822399 0 75822399 A A A A A A A C A A A A A A A A A A A A
2 chr2_75826370 0 75826370 C C C C C T C C C C C C C C C C C C C C
2 chr2_75836023 0 75836023 T T G G G G T T G G G G G G G G G G T T
2 chr2_75850617 0 75850617 G G G G G G G G G G G G A G G G G G G G
2 chr2_75852511 0 75852511 C C C C C C C C C C C C C C A A C C C C
2 chr2_75856010 0 75856010 G G G G G G G G A A A A G G G G G G G G
2 chr2_75856403 0 75856403 C C C C C C C C C C C C C C T T C C C C
2 chr2_75856412 0 75856412 T T A A A A A T A A A A A A A A A A T T
2 chr2_75861211 0 75861211 G G G G G G G G G G G G C C C C C C G G
2 chr2_75863117 0 75863117 T T T T T T T T C C C C T T T T T T T T
2 chr2_75866745 0 75866745 A A A A A G A A A A A A A A A A A A A A
2 chr2_75887766 0 75887766 A A A A A A A A A A A A A G A A A A A A
2 chr2_75887938 0 75887938 G G G G G G A G G G G G G G G G G G G G
2 chr2_75898475 0 75898475 C C C C C C C C C C C T C C C C C C C C
2 chr2_75906331 0 75906331 G G G G G G G G A A A A G G G G G G G G
2 chr2_75908086 0 75908086 A A A A A A A A A G A A A A A A A A A A
2 chr2_75912425 0 75912425 A A A A A A A A A A A A A A C C A A A A
2 chr2_75913954 0 75913954 A A A A A A A A A A A G A A A A A A A A
2 chr2_75916189 0 75916189 A A A A A A A A A A A A A A A G G G A A
2 chr2_75918126 0 75918126 A A T T T T A A T T T T T T T T T T A A
2 chr2_75919285 0 75919285 G G G G G G G G G G A G G G G G G G G G
2 chr2_75923621 0 75923621 G G G G G G G G G G G G G G A G G G G G
2 chr2_75932952 0 75932952 C C C C C T C C C C C C C C C C C C C C
2 chr2_75933029 0 75933029 T T C C C C T T C C C C C C C C C C T T
2 chr2_75936398 0 75936398 T T T T C T T T T T T T T T T T T T T T
2 chr2_75938236 0 75938236 G G G G G G A G G G G G G G G G G G G G
2 chr2_75942528 0 75942528 C C C C C C C C C C C T C C C C C C C C
2 chr2_75943105 0 75943105 T T C T C T T T T T T T T T T T T T T T
2 chr2_75958171 0 75958171 T T T T T T T T C T C T T T T T T T T T
2 chr2_75960634 0 75960634 G G G G G G G G A A A A G G G G G G G G
2 chr2_75965437 0 75965437 G G G G G G G G G T G G G G G G G G G G
2 chr2_75968047 0 75968047 A A A A A A A A A G A G A A A A A A A A
2 chr2_75972151 0 75972151 A G G G G G A G G G G G G G G G G G G G
2 chr2_76007128 0 76007128 G G A G A A G G G G G G G G G G G G G G
2 chr2_76012243 0 76012243 C C C T C T C C C C C C C C C C C C C C
2 chr2_76014806 0 76014806 G G G G G G G G G G G G C C G G G G G G
2 chr2_76019122 0 76019122 A A T T T T A A T T T T T T T T T T A A
2 chr2_76020649 0 76020649 G G G G C G G G G G G G G G G G G G G G
2 chr2_76020666 0 76020666 A A G G A A A A A A A A A A A A A A A A
2 chr2_76022804 0 76022804 G G G G G G G G G G G G G G A G G G G G
2 chr2_76033644 0 76033644 C C C C C C C C C C C C C C C T C C C C
2 chr2_76034516 0 76034516 A A G G G G A A G G G G G G G G G G A A
2 chr2_76047271 0 76047271 A A A G A A A A A A A A A A A A A A A A
2 chr2_76067051 0 76067051 T T T T T T T T T T T T C C C C C C T T
2 chr2_76067393 0 76067393 T T T T T T T T T T T T C C C C C C T T
2 chr2_76070210 0 76070210 C C C C C T C C C C C C T T T T T T C C
2 chr2_76078324 0 76078324 T T T T T T T T G G G G T T T T T T T T
2 chr2_76088208 0 76088208 T T T T T T T T T T T T C T T T T T T T
2 chr2_76102086 0 76102086 T T T T T T T T T T T T G T T T T T T T
2 chr2_76114833 0 76114833 G G G G G G G G T T T T G G G G G G G G
2 chr2_76116578 0 76116578 A A A G A A A A A A A A A A A A A A A A
2 chr2_76117238 0 76117238 C C C C C C C C C C C C C G C C C C C C
2 chr2_76117757 0 76117757 C C T T T T C C T T T T T T T T T T C C
2 chr2_76118100 0 76118100 C C C T C T C C C C C C C C C C C C C C
2 chr2_76121158 0 76121158 T T T T T T T T T T T T T T T T G T T T
2 chr2_76134317 0 76134317 G G A G G G G G G G G G G G G G G G G G
2 chr2_76140363 0 76140363 A A A A A G A A A A A A A A A A A A A A
2 chr2_76147993 0 76147993 C C C C C C C C T T T T C C C C C C C C
2 chr2_76151136 0 76151136 C C C C C C C C C C C T C C C C C C C C
2 chr2_76151425 0 76151425 T T T T T T T T C C C C T T T T T T T T
2 chr2_76153757 0 76153757 G G G G G G G G A A A A G G G G G G G G
2 chr2_76157429 0 76157429 C G G G G G G G G G G G G G G G G G C C
2 chr2_76169533 0 76169533 T T T T T T T T A A A A T T T T T T T T
2 chr2_76175754 0 76175754 A A A G A A A A A A A A A A A A A A A A
2 chr2_76186517 0 76186517 G G G G G G G G G G G G G G G G T T G G
2 chr2_76203120 0 76203120 A A A A A A A A A A A A A A G G A A A A
2 chr2_76208889 0 76208889 C G C C C C C C C C C C C C C C C C C C
2 chr2_76208916 0 76208916 A A C C A A A A C C C C C C C C C C A A
2 chr2_76211882 0 76211882 G T G G G G G G G G G G G G G G G G G G
2 chr2_76214898 0 76214898 G G G G G T G G G G G G G G G G G G G G
2 chr2_76217591 0 76217591 A A A A A A A A A A A A A G A A A A A A
2 chr2_76226457 0 76226457 C T C C C C C T C C C C C C C C C C C C
2 chr2_76226550 0 76226550 T T T T T T T T C C C C T T T T T T T T
2 chr2_76228491 0 76228491 C C C C C C C C T T T T C C C C C C C C
2 chr2_76233087 0 76233087 A A A A A G A A A A A A A A A A A A A A
2 chr2_76255951 0 76255951 G G G G G G G G A G G G G G G G G G G G
2 chr2_76258259 0 76258259 T T G G T T T T T T T T T T T T T T T T
2 chr2_76259950 0 76259950 A A A A A A A A G G A A A A A A A A A A
2 chr2_76260227 0 76260227 A A A A A A A A G G A A A A A A A A A A
2 chr2_76270300 0 76270300 A A A A A A A A T T T T A A A A A A A A
2 chr2_76278498 0 76278498 C C C C C C C C T T T T C C C C C C C C
2 chr2_76282713 0 76282713 C C C C C C C C C C C C C C C C T T C C
2 chr2_76283560 0 76283560 T T T T T T T T T T T T C T T T T T T T
2 chr2_76292659 0 76292659 T T T T T T C T T T T T T T T T T T T T
2 chr2_76296010 0 76296010 T T T T C T T T T T T T T T T T T T T T
2 chr2_76298541 0 76298541 G G A A A A A A G G G G A A A A A A G G
2 chr2_76299398 0 76299398 T T T T T T T T T T C T T T T T T T T T
2 chr2_76302709 0 76302709 C C C C C C C C C C C C C C C T C C C C
2 chr2_76303544 0 76303544 T T C C C T T T T T T T T T T T T T T T
2 chr2_76304636 0 76304636 C C C C C C C T C C C C C C C C C C C C
2 chr2_76313072 0 76313072 C C C C C C C C T T T T C C C C C C C C
2 chr2_76313608 0 76313608 A G G G G G A A G G G G G G G G G G G G
2 chr2_76313714 0 76313714 A A A A A A A A A A A A A C A A A A A A
2 chr2_76315228 0 76315228 C C C C C T C C C C C C C C C C C C C C
2 chr2_76317093 0 76317093 G G G G G G G G G G G G A G G G G G G G
2 chr2_76318557 0 76318557 C T C C C C C C C C C C C C C C C C C C
2 chr2_76318875 0 76318875 C C C C C C C C C C C C C C A A C C C C
2 chr2_76319718 0 76319718 C C C C C C C C T T T T C C C C C C C C
2 chr2_76323085 0 76323085 T T T T T T T T T T T T A T T T T T T T
2 chr2_76325930 0 76325930 C C T T C C C C C C C C C C C C C C C C
2 chr2_76329014 0 76329014 C C C C T T C C C C C C C C C C C C C C
2 chr2_76329367 0 76329367 T T A A T T T T T T T T T T T T T T T T
2 chr2_76338695 0 76338695 G G A G G G G G G G G G G G G G G G G G
2 chr2_76344845 0 76344845 A A A A A A A A A A A A A G A A A A A A
2 chr2_76345585 0 76345585 T T T T T T T T T T G T T T T T T T T T
2 chr2_76350359 0 76350359 C C C T C C C C C C C T C T C C C C C C
2 chr2_76350971 0 76350971 C C C C A C C C C C C C C C C C C C C C
2 chr2_76352269 0 76352269 A A A A A A A A A A A A A G A A A A A A
2 chr2_76356435 0 76356435 A A A A A A A A A A A A A C A A A A A A
2 chr2_76358958 0 76358958 A A A A A A A A A A A A A A A A A G A A
2 chr2_76360308 0 76360308 A A A A A G A A A A A A A A A A A A A A
2 chr2_76361786 0 76361786 C C C C C T C C C C C C T T T T T T C C
2 chr2_76364271 0 76364271 G G A A A A G G A A A A A A A A A A G G
2 chr2_76370155 0 76370155 C C T T C T C C C C C C C C C C C C C C
2 chr2_76380744 0 76380744 A A G G A G A A A A A A A A A A A A A A
2 chr2_76385312 0 76385312 T T T T T T T T C C C C T T T T T T T T
2 chr2_76400136 0 76400136 A A A A A A A A G G G G A A A A A A A A
2 chr2_76402878 0 76402878 T T G T G T T T T T T T T T T T T T T T
2 chr2_76403920 0 76403920 C C C C C C C C C C C C C G C C C C C C
2 chr2_76410588 0 76410588 T T T T T T C T T T T T T T T T T T T T
2 chr2_76411837 0 76411837 T T T T T T T T C C C C T T T T T T T T
2 chr2_76412556 0 76412556 C C C C C C C C C C C C C C T T T T C C
2 chr2_76413899 0 76413899 C C C C C C C C A A A A C C C C C C C C
2 chr2_76417581 0 76417581 C C C C C C C C C C C C C C T T C C C C
2 chr2_76419951 0 76419951 A A A A A A A A G G G G A A A A A A A A
2 chr2_76420033 0 76420033 A A A A A A A A A A A A A A G G A A A A
2 chr2_76421212 0 76421212 A A A A A A A A G G G G A A A A A A A A
2 chr2_76424948 0 76424948 G G G G G G G G G G G G A A G G G G G G
2 chr2_76424954 0 76424954 C C C C C C C C T T T T C C C C C C C C
2 chr2_76427472 0 76427472 C C C C C C C C C C C C C T C C C C C C
2 chr2_76431212 0 76431212 C C C C C C C C C C C C C C T T C C C C
2 chr2_76435242 0 76435242 C C C T C C C C C C C C C C C C C C C C
2 chr2_76444831 0 76444831 T T T T T T T T T T T T T T T T C C T T
2 chr2_76459499 0 76459499 G G A G G G G G G G G G G G G G G G G G
2 chr2_76476785 0 76476785 G G G G G G G G A A A A G G G G G G G G
2 chr2_76479477 0 76479477 G G G G G G G G A A A A G G G G G G G G
2 chr2_76480038 0 76480038 A A A A A A A A C C C C A A A A A A A A
2 chr2_76493786 0 76493786 G G G G G G G G T T T T G G G G G G G G
2 chr2_76496029 0 76496029 G G G G G G G G G G G G G G T T G G G G
2 chr2_76523148 0 76523148 T T C C C C T T T T T T T T T T T T T T
2 chr2_76532253 0 76532253 G G A A G G G G G G G G G G G G G G G G
2 chr2_76534132 0 76534132 A A A A T T A A A A A A A A A A A A A A
2 chr2_76544198 0 76544198 C C G G G G G G G G G G G G G G G G G G
2 chr2_76567286 0 76567286 A A A A A A A A G G A G A A A A A A A A
2 chr2_76567288 0 76567288 G G G G G G G G G G G G G G A A G G G G
2 chr2_76576979 0 76576979 G G G G G G G G G G G G G G G G C G G G
2 chr2_76577387 0 76577387 A A A A A A A C A A A A A A A A A A A A
2 chr2_76579241 0 76579241 G G A A A A G G A A A A A A A A A A G G
2 chr2_76581098 0 76581098 C C C C C C C C C C C C C C C C T T C C
2 chr2_76581436 0 76581436 C C C C C C C C C G C C C C C C C C C C
2 chr2_76583567 0 76583567 C C C C C C C C C C C C C C C C A A C C
2 chr2_76607195 0 76607195 G G G G G G G G G G G G G G G G G T G G
2 chr2_76611154 0 76611154 G G G G C G G G G G G G G G G G G G G G
2 chr2_76614887 0 76614887 G G G G G G G G G G G G G T G G G G G G
2 chr2_76618277 0 76618277 C C C C C C C C C C C C T T C C T T C C
2 chr2_76620916 0 76620916 A A A A A A A A A A A A A A G G A A A A
2 chr2_76621786 0 76621786 C C C C C C C G C C C C C C C C C C C C
2 chr2_76634200 0 76634200 G G G G G G G G G G A G G G G G G G G G
2 chr2_76641015 0 76641015 G G G G G G G G A A A G G G G G G G G G
2 chr2_76657528 0 76657528 T T T T T T T T T T A T T T T T T T T T
2 chr2_76661029 0 76661029 A A A A A A A A C C A C A A A A A A A A
2 chr2_76672458 0 76672458 C C T T C C C C C C C C C C C C C C C C
2 chr2_76672875 0 76672875 C C T T C C C C T T T T C C C C C C C C
2 chr2_76687674 0 76687674 G G G G G G G G A A G G G G G G G G G G
2 chr2_76691803 0 76691803 T T T T T T T T C C C T T T T T T T T T
2 chr2_76696892 0 76696892 A A A A A A A A A A A A A A G G A A A A
2 chr2_76699173 0 76699173 G G A A A A A A A A A A A A A A A A A A
2 chr2_76703718 0 76703718 G G G G A G G G G G G G A A A A A A G G
2 chr2_76703853 0 76703853 G G G G G G G G G G G G T T G G G G G G
2 chr2_76703883 0 76703883 T T T T C T T T T T T T T T T T T T T T
2 chr2_76703939 0 76703939 C C C C T T C C T T T T T T T T T T C C
2 chr2_76710080 0 76710080 A A G G A G A A A A A A A A A A A A A A
2 chr2_76713950 0 76713950 T T G G T T T T T T T T T T T T T T T T
2 chr2_76727849 0 76727849 T T T T T T C C T T T T T T T T T T T T
2 chr2_76730112 0 76730112 A A A A A A A A G G A G A A A A A A A A
2 chr2_76761118 0 76761118 T T T T C T T T T T T T T T T T T T T T
2 chr2_76762315 0 76762315 G G G G A G G G A A A A G G G G G G G G
2 chr2_76762715 0 76762715 G G G G A G G G G G G G G G G G G G G G
2 chr2_76771448 0 76771448 C C C C C C C C C C C C C T C C C C C C
2 chr2_76771943 0 76771943 C T T T T T T T T T T T T T T T T T T T
2 chr2_76772340 0 76772340 T T T T T T T T T T T T C T T T T T T T
2 chr2_76772633 0 76772633 T T C C T T T T T T T T T T T T T T T T
2 chr2_76788343 0 76788343 A A C C A C A A A A A A A A A A A A A A
2 chr2_76789988 0 76789988 G G G G G G G G G G G G G G G G A G G G
2 chr2_76790413 0 76790413 G G G G G G G G G G G G A G G G G G G G
2 chr2_76797320 0 76797320 G G G G G G G G G G G G A G G G G G G G
2 chr2_76797403 0 76797403 G G G G G G G G G G G G A G G G G G G G
2 chr2_76805537 0 76805537 T T C C C C T T T T T T T T T T T T T T
2 chr2_76810587 0 76810587 G G G G G G G G G G G G G G G G A A G G
2 chr2_76810958 0 76810958 C C C C C T C C C C C C C C C C C C C C
2 chr2_76813307 0 76813307 G G G G G G C G G G G G G G G G G G G G
2 chr2_76816101 0 76816101 A A T T A A A A A A A A A A A A A A A A
2 chr2_76822001 0 76822001 A A A A A C A A A A A A A A A A A A A A
2 chr2_76823792 0 76823792 A A A A A A C C A A A A A A A A A A A A
2 chr2_76823855 0 76823855 G G G G G G G G G G G G G G G G A G G G
2 chr2_76848315 0 76848315 A C C C C C C C C C C C C C C C C C C C
2 chr2_76849483 0 76849483 C C C C C C C G C C C C C C C C C C C C
2 chr2_76854649 0 76854649 C C C C C C T T C C C C C C C C C C C C
2 chr2_76857229 0 76857229 G G G G A G G G G G G G G G G G G G G G
2 chr2_76860334 0 76860334 C C C T C C C C C C C C C C C C C C C C
2 chr2_76862780 0 76862780 A G G G G G G G G G G G G G G G G G G G
2 chr2_76864748 0 76864748 A A G G A A A A A A A A A A A A A A A A
2 chr2_76878867 0 76878867 T T T T T T T T T T T T T T T T C T T T
2 chr2_76882292 0 76882292 G G G G G G G G G G G G C G G G G G G G
2 chr2_76897940 0 76897940 G G G G G G G G G G G G A G G G G G G G
2 chr2_76898904 0 76898904 G G G G G G G G G G G G A G G G G G G G
2 chr2_76899508 0 76899508 C C C C C C C C C C C C C C C C T T C C
2 chr2_76907142 0 76907142 G G G G G G G G A A A A G G G G G G G G
2 chr2_76910972 0 76910972 A G A A A A A A A A A A A A A A A A G G
2 chr2_76914727 0 76914727 G G G G G G G G G G G G A A G G G G G G
2 chr2_76915726 0 76915726 C T T T T T T T T T T T T T T T T T T T
2 chr2_76938200 0 76938200 G G G G G G G G G G A G G G G G G G A A
2 chr2_76946952 0 76946952 C C C C C C C C T T T T C C C C C C C C
2 chr2_76953827 0 76953827 G G C C C G G G G G G G G G G G G G G G
2 chr2_76957182 0 76957182 C C T T T T C C T T T T T T T T T T C C
2 chr2_76967665 0 76967665 C C C C C C C C C C C C C C C C C T C C
2 chr2_76974993 0 76974993 T T C C T T T T T T T T T T T T T T T T
2 chr2_76988186 0 76988186 G G G G G G G G T T T T G G G G G G G G
2 chr2_76993201 0 76993201 C C C C C C C C C C C C C C C C T T C C
2 chr2_76993784 0 76993784 A A A A A A A A A A A A A A G G A A A A
2 chr2_76997007 0 76997007 G G A A G G G G G G G G G G G G G G G G
2 chr2_77013561 0 77013561 A G G G G G G G G G G G G G G G G G A A
2 chr2_77022392 0 77022392 T T T T T T T T T T T T A T T T T T T T
2 chr2_77027347 0 77027347 G G G G A G G G G G G G G G G G G G G G
2 chr2_77037519 0 77037519 G G G G G G G G G G G G G G G G A A G G
2 chr2_77038207 0 77038207 G G G G G G G G A G G G G G G G G G G G
2 chr2_77040672 0 77040672 C C C C C C C C C T C C C C C C C C C C
2 chr2_77057438 0 77057438 C T T T T T T T T T T T T T T T T T T T
2 chr2_77059929 0 77059929 C C T T C T C C T T T T T T T T T T C C
2 chr2_77060212 0 77060212 A A A A A A A A A A A A A G A A A A A A
2 chr2_77061622 0 77061622 T T T T T T T T T T T T G T T T T T T T
2 chr2_77062848 0 77062848 A A A A A A A G A A A A A A A A A A A A
2 chr2_77065576 0 77065576 C C C C C C C C C C C C A A C C C C C C
2 chr2_77067834 0 77067834 A A A A G G A A A A A A A A A A A A A A
2 chr2_77069378 0 77069378 A A G G G G A A G G G G G G G G G G A A
2 chr2_77073815 0 77073815 A A A A A A A A A A A A A A T T A A A A
2 chr2_77085599 0 77085599 T T T T T T T T T T T T T T T T A A T T
2 chr2_77086016 0 77086016 G G G G G G G G T T T T G G G G G G G G
2 chr2_77093223 0 77093223 T T T T T T T T T T T T A T T T T T T T
2 chr2_77101140 0 77101140 C C C C C C C C C C C C C T C C C C C C
2 chr2_77102008 0 77102008 T T T T T T C T T T T T T T T T T T T T
2 chr2_77103790 0 77103790 C C C C C T C C C C C C C C C C C C C C
2 chr2_77115133 0 77115133 T T T T T T T T T T T T C T T T T T T T
2 chr2_77117321 0 77117321 C C C C C C C C C C C C C C T T C T C C
2 chr2_77132248 0 77132248 A A C C C C A A C C C C C C C C C C A A
2 chr2_77133297 0 77133297 G G G G G G G G T T T T G G G G G G G G
2 chr2_77139937 0 77139937 C C C C C C C C C C C C C C C C T T C C
2 chr2_77145259 0 77145259 C C C C C C C C C C C C C C C C G G C C
2 chr2_77146151 0 77146151 T T T T T T T T G T T T T T T T T T T T
2 chr2_77147286 0 77147286 T T C T C T T T T T T T T T T T T T T T
2 chr2_77149711 0 77149711 C T T T T T T T T T T T T T T T T T T T
2 chr2_77158608 0 77158608 A A A A A A A A G G G G A A A A A A A A
2 chr2_77158829 0 77158829 C C C C C C C C C C C C C C C T C C C C
2 chr2_77162788 0 77162788 G G G G C G G G G G G G G G G G G G G G
2 chr2_77163662 0 77163662 C C C C C C C C C C C C C C G G C C C C
2 chr2_77168468 0 77168468 A A A A A A A A A A A A A A A A G G A A
2 chr2_77177111 0 77177111 G G G G G G A A G G G G G G G G G G G G
2 chr2_77186149 0 77186149 C C C C T T C C C C C C C C C C C C C C
2 chr2_77194232 0 77194232 C C C C C G C C C C C C C C C C C C C C
2 chr2_77194465 0 77194465 T T T T C T T T T T T T T T T T T T T T
2 chr2_77207449 0 77207449 C C C C C C C C C C C C A C C C C C C C
2 chr2_77215531 0 77215531 G G G G G G G G A A A A G G G G G G G G
2 chr2_77221899 0 77221899 C C C C C C C C A A A A C C C C C C C C
2 chr2_77226605 0 77226605 G G G G C G G G G G G G G G G G G G G G
2 chr2_77229144 0 77229144 A A A A A A A A G G G G A A A A A A A A
2 chr2_77230661 0 77230661 G G C C C C G G C C C C C C C C C C G G
2 chr2_77234021 0 77234021 T T T T T T T T T T T T G T T T T T T T
2 chr2_77240317 0 77240317 A A A A A A A A A G A A A A A A A A A A
2 chr2_77242736 0 77242736 T T T T T T T T T T T T G T T T T T T T
2 chr2_77243027 0 77243027 A A A A A A A A A A A A A A A A A G A A
2 chr2_77247465 0 77247465 T T T T T T T T G G G G T T T T T T T T
2 chr2_77256141 0 77256141 C C C C C C C C T T T T C C C C C C C C
2 chr2_77276189 0 77276189 C C C C C C C C T T T T C C C C C C C C
2 chr2_77278884 0 77278884 C C C C C G C C C C C C C C C C C C C C
2 chr2_77284341 0 77284341 A A A A A A A A A A A A A T A A A A A A
2 chr2_77289586 0 77289586 A A A A A A A A A A A A A A A A A C A A
2 chr2_77294029 0 77294029 T T T T T T T T T T T T C T T T T T T T
2 chr2_77304556 0 77304556 A A A A A A A A G G G G A A A A A A A A
2 chr2_77309979 0 77309979 C C C C C C C C G G G G C C C C C C C C
2 chr2_77312747 0 77312747 C C C C C C C C C C C C C C C C C T C C
2 chr2_77315349 0 77315349 C C C C C C C C C C C C C G C C C C C C
2 chr2_77324602 0 77324602 T T A A T T T T T T T T T T T T T T T T
2 chr2_77331593 0 77331593 A A A A A A A A A A A A A A A A A G A A
2 chr2_77339690 0 77339690 A A A A A C A A A A A A A A A A A A A A
2 chr2_77347878 0 77347878 C C C T T T C C C C C C C C C C C C C C
2 chr2_77359713 0 77359713 C C C C C C C C C C C C C C C T C C C C
2 chr2_77363961 0 77363961 A G A A A A A A A A A A A A A A A A A A
2 chr2_77365397 0 77365397 G G G G G G G G G G G G G G G G C G G G
2 chr2_77369392 0 77369392 A A A A A A A A A A A A A A A A C C A A
2 chr2_77375530 0 77375530 G G G T G G G G G G G G G G G G G G G G
2 chr2_77383140 0 77383140 G G G G G G G G A A A A G G G G G G G G
2 chr2_77385392 0 77385392 T T A A A A A A A A A A A A A A A A A A
2 chr2_77391335 0 77391335 G G G G G G G G A A A A G G G G G G G G
2 chr2_77396614 0 77396614 T T T T T T T T T T T T T T T T G G T T
2 chr2_77399219 0 77399219 T T T T C T T T T T T T T T T T T T T T
2 chr2_77404718 0 77404718 T T T T T T T T C C C C T T T T T T T T
2 chr2_77408509 0 77408509 G G G G G G G G G G G G C G G G G G G G
2 chr2_77408526 0 77408526 C C C C T T C C C C C C C C C C C C C C
2 chr2_77412781 0 77412781 A A A A A A A A A A A A A A G G A A A A
2 chr2_77417847 0 77417847 G G G G G G G G A A A A G G G G G G G G
2 chr2_77424000 0 77424000 A A A A A A A A A G A A A A A A A A A A
2 chr2_77448620 0 77448620 G G G G G G A G G G G G G G G G G G G G
2 chr2_77449348 0 77449348 G G G G G G G G G G G T G G G G G G G G
2 chr2_77458016 0 77458016 C C T T C C C C C C C C C C C C C C C C
2 chr2_77471567 0 77471567 T T T T T T C T T T T T T T T T T T T T
2 chr2_77478981 0 77478981 C C C C C C C C C C C C C C A A C C C C
2 chr2_77481783 0 77481783 A A A A A A G G A A A A A A A A A A A A
2 chr2_77485551 0 77485551 C C C C C C C C C C C C C C C C T T C C
2 chr2_77488305 0 77488305 A A A A A A A A A A A A A C A A A A A A
2 chr2_77492032 0 77492032 A A A A A A A A C C C C A A A A A A A A
2 chr2_77494930 0 77494930 G G G G G G G G A A A A G G G G G G G G
2 chr2_77495112 0 77495112 C C C C C C C C C C C C C C C C T T C C
2 chr2_77498417 0 77498417 T T C C T T T T T T T T T T T T T T T T
2 chr2_77500131 0 77500131 A A A A A A A A A A A A A G A G G G A A
2 chr2_77509258 0 77509258 T T T T C T T T T T T T T T T T T T T T
2 chr2_77514086 0 77514086 A A A A A A A A T T T T A A A A A A A A
2 chr2_77516583 0 77516583 G G G G T T G G G G G G G G G G G G G G
2 chr2_77523608 0 77523608 A A A A A C A A A A A A A A A A A A A A
2 chr2_77534247 0 77534247 C C C C C C C C T T C T C C C C C C C C
2 chr2_77534279 0 77534279 T T T T T T T T T T C T T T T T T T T T
2 chr2_77536813 0 77536813 C C C C C C C C C C C C T T C T C C C C
2 chr2_77546896 0 77546896 C T T T T T C T T T T T T T T T T T T T
2 chr2_77546909 0 77546909 T T G G T T T T T T T T T T T T T T T T
2 chr2_77550498 0 77550498 G G G G G G G G A A A A G G G G G G G G
2 chr2_77550841 0 77550841 T T A A T T T T T T T T T T T T T T T T
2 chr2_77555063 0 77555063 C C C C C C C C C C C C C C C C T T C C
2 chr2_77555165 0 77555165 G G G G G G G G C C C C G G G G G G G G
2 chr2_77556676 0 77556676 G G G G G G G G C C C C G G G G G G G G
2 chr2_77563796 0 77563796 T T T T T T T T A A T T T T T T T T T T
2 chr2_77568054 0 77568054 C C C C C T C C C C C C C C C C C C C C
2 chr2_77569573 0 77569573 A G A A A A A A A A A A A A A A A A A A
2 chr2_77576126 0 77576126 A A A A A A A A A A A A A G A A A A A A
2 chr2_77583076 0 77583076 A A A A A A A A A A A A A T A A A A A A
2 chr2_77583980 0 77583980 G G G G C G G G G G G G G G G G G G G G
2 chr2_77588921 0 77588921 A A A A A A A A G G G G A A A A A A A A
2 chr2_77607043 0 77607043 T T T T T T T T C T C T T T T T T T T T
2 chr2_77619525 0 77619525 G G G G A G G G G G G G G G G G G G G G
2 chr2_77619830 0 77619830 A A T T A T A A A A A A A A A A A A A A
2 chr2_77625028 0 77625028 G G A A A G G G A G A G G G G G G G G G
2 chr2_77649590 0 77649590 A A G G G G G G G G G G G G G G G G A A
2 chr2_77649888 0 77649888 T T T T T T T T T T T T C C C C C C T T
2 chr2_77652548 0 77652548 C C C C C C C C C C C C C C T T C C C C
2 chr2_77652879 0 77652879 A A A A A A G G A A A A A A A A A A A A
2 chr2_77653180 0 77653180 T T T T T T T T C C C C C C C C C C T T
2 chr2_77655160 0 77655160 C C C C C C C C C C C C C C C C T T C C
2 chr2_77659764 0 77659764 A A A A A A A A A A A A A G A A A A A A
2 chr2_77664643 0 77664643 C C C C C C C C C C C C C C C T C C C C
2 chr2_77670249 0 77670249 T T T T T T T T C C C C T T T T T T T T
2 chr2_77670422 0 77670422 C C C C C C C C C C C C C C T T C C C C
2 chr2_77695451 0 77695451 G G G G G G G G G G G G G G A A G G G G
2 chr2_77703678 0 77703678 G G G G G G G G G G G G G G G G C C G G
2 chr2_77707974 0 77707974 G G G G G G G G G G G G G T G G G G G G
2 chr2_77728488 0 77728488 G G G G A A G G G G G G G G G G G G G G
2 chr2_77745140 0 77745140 C C C C C C C C C C C C C C C C C T C C
2 chr2_77747249 0 77747249 A A A A A A A A G G G G A A G G G G A A
2 chr2_77748174 0 77748174 A T A A A A T T A A A A A A A A A A T T
2 chr2_77753839 0 77753839 A A A A A A A A A A A G A A A A A A A A
2 chr2_77754848 0 77754848 C C C C A C C C C C C C C C C C C C C C
2 chr2_77755288 0 77755288 G G C C C C C C C C C C C C C C C C G G
2 chr2_77758685 0 77758685 C C C C C C C C C C C C C T C C C C C C
2 chr2_77772172 0 77772172 C C T T C C C C C C C C C C C C C C C C
2 chr2_77783522 0 77783522 G G C C C C G G C C C C C C C C C C C C
2 chr2_77783599 0 77783599 C T T T T T C C T T T T T T T T T T T T
2 chr2_77798430 0 77798430 A A A A A C A A A A A A A A A A A A A A
2 chr2_77804040 0 77804040 T T T T T T T T T T T T T T T T C T T T
2 chr2_77804915 0 77804915 A A A A A G A A A A A A A A A A A A A A
2 chr2_77806696 0 77806696 C C C C C C C C C C C C C C C C C G C C
2 chr2_77816979 0 77816979 A A A A A A A A A A A A G G A A A A A A
2 chr2_77824275 0 77824275 G G A A A A G G A A A A A A A A A A G G
2 chr2_77839415 0 77839415 A G G G G G A G G G G G G G G G G G G G
2 chr2_77843731 0 77843731 G G G G G G A G G G G G G G G G G G G G
2 chr2_77843739 0 77843739 G G G G G G G G G G G G A G G G G G G G
2 chr2_77850936 0 77850936 C C C C C C C C C C C C C T C C C C C C
2 chr2_77868805 0 77868805 T T T T T T C T T T T T T T T T T T T T
2 chr2_77870264 0 77870264 G G G G G G G G G G G G G G G G A G G G
2 chr2_77872325 0 77872325 T T T T C C T T T T T T T T T T T T T T
2 chr2_77878643 0 77878643 G G G G G G G G G G G G G G A G G G G G
2 chr2_77886621 0 77886621 C C T T C C C C C C C C C C C C C C C C
2 chr2_77890247 0 77890247 C C C C C C C C C C C C C C C C T T C C
2 chr2_77901943 0 77901943 A A A A G G A A A A A A A A A A A A A A
2 chr2_77905263 0 77905263 G G C C G G G G G G G G G G G G G G G G
2 chr2_77920158 0 77920158 C C C C C C C C T T T T C C C C C C C C
2 chr2_77921769 0 77921769 T T T T C T T T T T T T T T T T T T T T
2 chr2_77932878 0 77932878 A A A A A A A A C C C C A A A A A A A A
2 chr2_77938809 0 77938809 G G G G G G G G A G G G G G G G G G G G
2 chr2_77948380 0 77948380 C C C C C C C C T T T T C C C C C C C C
2 chr2_77949255 0 77949255 A A A A A A A A A A A T A A A A A A A A
2 chr2_77955015 0 77955015 T T T T T T T T T T T T C T T T T T T T
2 chr2_77971795 0 77971795 C C C C C C C T C C C C C C C C C C C C
2 chr2_77979430 0 77979430 T T C C C T T T T T T T T T T T T T T T
2 chr2_77980494 0 77980494 A A A A A A A A T T T T A A A A A A A A
2 chr2_77994641 0 77994641 T T T T A T T T T T T T T T T T T T T T
2 chr2_77998094 0 77998094 C C C C C C C C C C C C C C C C T T C C
2 chr2_78003791 0 78003791 G G A A A A G G G G G G G G G G G G G G
2 chr2_78007776 0 78007776 G G A A A G G G G G G G G G G G G G G G
2 chr2_78012892 0 78012892 C T C C C C C C C C C C C C C C C C C C
2 chr2_78016178 0 78016178 T T T T T T T T G T G G T T T T T T T T
2 chr2_78019181 0 78019181 A A A A A A A A C C C C A A A A A A A A
2 chr2_78019191 0 78019191 T T T T A T T T T T T T T T T T T T T T
2 chr2_78019408 0 78019408 C C C C C C C C C C C C C C C T C C C C
2 chr2_78021713 0 78021713 C C C C C C C C C C C C A C C C C C C C
2 chr2_78023115 0 78023115 A A A A A A A T A A A A A A A A A A A A
2 chr2_78023646 0 78023646 A A G G A G A A A A A A A A A A A A A A
2 chr2_78050027 0 78050027 T T T T T T T T T T T T T T T T C T T T
2 chr2_78056499 0 78056499 A A A A A A A A A A A A A C A A A A A A
2 chr2_78060251 0 78060251 T T C C C C T T T T T T T T T T T T T T
2 chr2_78060445 0 78060445 G G G G G G G G G G G G C G G G G G G G
2 chr2_78061089 0 78061089 G G A A A A G G G G G G G G G G G G G G
2 chr2_78071401 0 78071401 G G G G G G G G G G G G G G A G G G G G
2 chr2_78080257 0 78080257 A A G G A G A A A G A G G G G G G G A A
2 chr2_78094348 0 78094348 T T T T T T T T T T T T T T C C T T T T
2 chr2_78103433 0 78103433 C C C C C C C C A A A A C C C C C C C C
2 chr2_78107679 0 78107679 C C C C C C C C G G G G C C C C C C C C
2 chr2_78109110 0 78109110 C C C C C C C C T T T T C C C C C C C C
2 chr2_78111243 0 78111243 G G T T G G G G G G G G G G G G G G G G
2 chr2_78115444 0 78115444 G G G G G G G G A A A A G G G G G G G G
2 chr2_78122471 0 78122471 T T T T T T T T C C C C T T T T T T T T
2 chr2_78125421 0 78125421 T T T T T T T T A A A A T T T T T T T T
2 chr2_78126351 0 78126351 G G G G G G G G G G G G G G G G A A G G
2 chr2_78126838 0 78126838 G G G G A G G G G G G G G G G G G G G G
2 chr2_78127595 0 78127595 G G G G G G G G T T T T G G G G G G G G
2 chr2_78134208 0 78134208 C C C C C C C C C C C C C C T T C C C C
2 chr2_78135946 0 78135946 G G G G G G G G G G G G A G G G G G G G
2 chr2_78136292 0 78136292 C C C C C C C C C C C C C C C T C C C C
2 chr2_78138216 0 78138216 C C C G C C C C C C C C C C C C C C C C
2 chr2_78140391 0 78140391 C C C C C C C C C C C C C T C C C C C C
2 chr2_78142962 0 78142962 G G G G G G G G G G G G A G A A G G G G
2 chr2_78145312 0 78145312 T T T T T T T T T T T T T T C T T T T T
2 chr2_78157321 0 78157321 C C C C C C C C C C C C C C T T C C C C
2 chr2_78164123 0 78164123 C T C C C C C C C C C C C C C C C C C C
2 chr2_78173918 0 78173918 G G G G G G G G G G G G A G G G G G G G
2 chr2_78177549 0 78177549 T T T T T T T T G G G G T T T T T T T T
2 chr2_78187419 0 78187419 T T C C C C T T C C C C C C C C C C T T
2 chr2_78189224 0 78189224 G G G G G G G G A A A A G G G G G G G G
2 chr2_78190325 0 78190325 C C C C C C C T C C C C C C C C C C C C
2 chr2_78190326 0 78190326 G G A A A A G G A A A A A A A A A A G G
2 chr2_78192530 0 78192530 C C C C C C C C C C C C C T C C C C C C
2 chr2_78194970 0 78194970 G G G G G G G G A A A A G G G G G G G G
2 chr2_78195587 0 78195587 G G G G G G G G G G G G G G G G A A G G
2 chr2_78199574 0 78199574 C C C C C C C G C C C C C C C C C C C C
2 chr2_78207678 0 78207678 G G T T T T G G G G G G G G G G G G G G
2 chr2_78208027 0 78208027 T T T T T T T T C C C C T T T T T T T T
2 chr2_78211476 0 78211476 C C T T T T C C T T T T C C C C C C C C
2 chr2_78215787 0 78215787 A A A A A A A A T T T T A A A A A A A A
2 chr2_78218937 0 78218937 C C C C C C C C C C C C C C C T C C C C
2 chr2_78226282 0 78226282 C C C C C C C C C C C C C C C C T T C C
2 chr2_78228717 0 78228717 G G G G G G G G T T T T G G G G G G G G
2 chr2_78232445 0 78232445 A A A A A A A A C C C C A A A A A A A A
2 chr2_78247389 0 78247389 A A A A A A A A A A A A G G G G G G A A
2 chr2_78260137 0 78260137 C T T T T T T T T T T T T T T T T T T T
2 chr2_78270711 0 78270711 T T T T T T T T T T A T T T T T T T T T
2 chr2_78273979 0 78273979 T T T T T T T T T T T T T T G T T T T T
2 chr2_78275855 0 78275855 T T T T T T T T C C C C T T T T T T T T
2 chr2_78277914 0 78277914 T T T T T T T T T T T T T T T T C C T T
2 chr2_78285831 0 78285831 T T T T T T T T T T T T A T T T T T T T
2 chr2_78289138 0 78289138 T T T T T T T T T T T T G T T T G G T T
2 chr2_78293520 0 78293520 T T T T T T T T C C C C T T T T T T T T
2 chr2_78302545 0 78302545 G G G G G G G G A A A A G G G G G G G G
2 chr2_78322952 0 78322952 A A A A A A A A A A A A A A G G A A A A
2 chr2_78336012 0 78336012 A G G G G G A G G G G G G G G G G G G G
2 chr2_78336664 0 78336664 A A A A A A A A G G G G A A A A A A A A
2 chr2_78342566 0 78342566 C C C T C T C C C C C C C C C C C C C C
2 chr2_78343801 0 78343801 T T G T G T T T G G G G T T G G G G T T
2 chr2_78354453 0 78354453 A A A A A A A C A A A A A A A A A A A A
2 chr2_78355503 0 78355503 C C C C C C C C C C C C C C C C A A C C
2 chr2_78359416 0 78359416 A A A A C C A A A A A A A A C C A A A A
2 chr2_78360040 0 78360040 G G G G G G G G A A A A G G G G G G G G
2 chr2_78368452 0 78368452 A A A A A A A A A C A C A A A A A A A A
2 chr2_78371877 0 78371877 C C C C C C C C T T T T C C C C C C C C
2 chr2_78372167 0 78372167 A A A A A A A A C C C C A A A A A A A A
2 chr2_78372840 0 78372840 A A A A A A A A A A A A A A A A G G A A
2 chr2_78380250 0 78380250 A G G G G G G G G G G G G G G G G G G G
2 chr2_78394910 0 78394910 A T A A A A T T A A A A A A A A A A A A
2 chr2_78397973 0 78397973 G G G G G G G G G G G G G G T T G G G G
2 chr2_78400331 0 78400331 T T T T T T T T T T T T T T T T C T T T
2 chr2_78404246 0 78404246 A A A A A A A A G G G G A A A A A A A A
2 chr2_78416012 0 78416012 T T T T T T T T C T C T T T T T T T T T
2 chr2_78426009 0 78426009 C C T T C C C C C C C C C C C C C C C C
2 chr2_78433755 0 78433755 C C C C C C C C C T C T C C C C C C C C
2 chr2_78441537 0 78441537 T T T T T T T T T T A T T T T T T T T T
2 chr2_78441564 0 78441564 C C C C C C C C C C C C C T C C C C C C
2 chr2_78453178 0 78453178 C C C C C C C C C C C C C C C T C C C C
2 chr2_78454688 0 78454688 C C C C C C C C C C C C C C C C C T C C
2 chr2_78455277 0 78455277 T T T T T T T T T T T T T T T T C C T T
2 chr2_78463493 0 78463493 G G G G G G G G A A A A G G G G G G G G
2 chr2_78473604 0 78473604 C C T T T T C T T T T T T T T T T T C C
2 chr2_78480402 0 78480402 A A A A A A A A A A A A G G A A A A A A
2 chr2_78480917 0 78480917 A A A A A C A A A A A A A A A A A A A A
2 chr2_78481653 0 78481653 T T G G G G G T G G G G G G G G G G T T
2 chr2_78497184 0 78497184 C C C C C C C C C C C C C T C C C C C C
2 chr2_78506992 0 78506992 C C C C C C C C T T T T T T T T T T C C
2 chr2_78510933 0 78510933 T T G G T T T T T T T T T T T T T T T T
2 chr2_78513804 0 78513804 A A A A A A A A A A A A A A A T A A A A
2 chr2_78523195 0 78523195 C C C C C C C C C C C C C C T T C C C C
2 chr2_78530386 0 78530386 T T C C C C T T T T T T C C C C C C T T
2 chr2_78536655 0 78536655 T T T T T T T T T T T T T T C C T T T T
2 chr2_78548526 0 78548526 T T A A A A A T A A A A A A A A A A T T
2 chr2_78549912 0 78549912 G G G G G G G G G G A G G G G G G G G G
2 chr2_78553430 0 78553430 G G G G G G G G A G G G G G G G G G G G
2 chr2_78560055 0 78560055 G G G G G G G G G G G G A G G G G G G G
2 chr2_78562267 0 78562267 G G A G A A G G G G G G G G G G G G G G
2 chr2_78566996 0 78566996 T T T T T T T T T T T T T T T T C C T T
2 chr2_78572790 0 78572790 A A A A A A A A G G G G A A A A A A A A
2 chr2_78582690 0 78582690 C C C C C C C C A A A A C C C C C C C C
2 chr2_78586097 0 78586097 T T T T T T T T T T T T G G T T G G T T
2 chr2_78594858 0 78594858 A A A G A A A A A A A A A A A A A A A A
2 chr2_78600685 0 78600685 G G G G G G G G G G G G G G A G G G G G
2 chr2_78602679 0 78602679 T T A T A T T T T T T T T T T T T T T T
2 chr2_78607525 0 78607525 A A A A A A A A G G G G A A A A A A A A
2 chr2_78609904 0 78609904 A A A A A A A A G G G G A A A A A A A A
2 chr2_78614173 0 78614173 C C C C C C C C C C C C C C C C A C C C
2 chr2_78617282 0 78617282 C C C C C C C C C C C C C T C C C C C C
2 chr2_78619546 0 78619546 C C C C C C C C C C C C C C A C C C C C
2 chr2_78626527 0 78626527 A A A A A A A A G G G G A A A A A A A A
2 chr2_78629617 0 78629617 T T C T T T T T T T T T T T T T T T T T
2 chr2_78634407 0 78634407 T T T T T T T T T T T T C T T T T T T T
2 chr2_78635159 0 78635159 C C C T C C C C C C C C C C C C C C C C
2 chr2_78649227 0 78649227 G G G G A G G G G G G G G G G G G G G G
2 chr2_78653174 0 78653174 G G G G G G G G G G G G G G A A G G G G
2 chr2_78656896 0 78656896 C C C C C C C C A A A A C C C C C C C C
2 chr2_78657260 0 78657260 C C C C A C C C C C C C C C C C C C C C
2 chr2_78657858 0 78657858 A A A A A A A A A A A A A G A A A A A A
2 chr2_78658045 0 78658045 T T T T T T T T C C C C T T T T T T T T
2 chr2_78660267 0 78660267 C C T T C T C C C C C C C C C C C C C C
2 chr2_78663815 0 78663815 C C C C C T C C C C C C C C C C C C C C
2 chr2_78672757 0 78672757 G G G G G G G G G G G G G G G G C G G G
2 chr2_78680994 0 78680994 G G G G G G G G G G G G G G G G C G G G
2 chr2_78688143 0 78688143 G G T T G G G G G G G G G G G G G G G G
2 chr2_78688973 0 78688973 A A A A A A A A A A A A A A A G A A A A
2 chr2_78706778 0 78706778 G G G G G G G G A A A A G G G G G G G G
2 chr2_78709707 0 78709707 A A A A A G A A A A A A A A A A A A A A
2 chr2_78712808 0 78712808 G G G G G G G G T T T T G G G G G G G G
2 chr2_78722299 0 78722299 A A A A A A T T A A A A A A A A A A T T
2 chr2_78723577 0 78723577 A A A A A A A A A A A A A A A C A A A A
2 chr2_78723736 0 78723736 T T T T T T T T T T T T G G G G G G T T
2 chr2_78732504 0 78732504 G G G G G G G G G T G G G G G G G G G G
2 chr2_78745144 0 78745144 A A A A G G A A A A A A A A A A A A A A
2 chr2_78747258 0 78747258 A A A A A A A A A A A A C C A A A A A A
2 chr2_78753115 0 78753115 C C C C C C C C T T T T C C C C C C C C
2 chr2_78758058 0 78758058 C C C T C C C C C C C C C C C C C C C C
2 chr2_78758503 0 78758503 A A A A A A A A T T T T A A A A A A A A
2 chr2_78766562 0 78766562 G G G G G G G G A A A A G G G G G G G G
2 chr2_78773299 0 78773299 A A A A A A A A C C C C A A A A A A A A
2 chr2_78780040 0 78780040 C C C C C C C C T T T T C C C C C C C C
2 chr2_78781385 0 78781385 A A A G A A A A A A A A A A A A A A A A
2 chr2_78790378 0 78790378 C C C T C C C C C C C C C C C C C C C C
2 chr2_78793115 0 78793115 C C C C C C C G C C C C C C C C C C C C
2 chr2_78796429 0 78796429 G G G G G G G G G G G G G G A G G G G G
2 chr2_78797385 0 78797385 A A A A A G A A G G G G A A A A A A A A
2 chr2_78798387 0 78798387 C C C C C C C C T T T T C C C C C C C C
2 chr2_78805824 0 78805824 G G G G A G G G G G G G G G G G G G G G
2 chr2_78819899 0 78819899 A A A A G G A A A A A A A A A A A A A A
2 chr2_78822182 0 78822182 C C C C C C C C T T T T C C C C C C C C
2 chr2_78828181 0 78828181 C C C C C C C C C C C C C C C T C C C C
2 chr2_78854504 0 78854504 T T T T C C T T T T T T T T T T T T T T
2 chr2_78861140 0 78861140 C C C C C C C C C C C C C C G G C C C C
2 chr2_78864323 0 78864323 G G A G G G G G G G G G G G A G G G G G
2 chr2_78868270 0 78868270 T T T T T T T T C C C C T T T T T T T T
2 chr2_78869772 0 78869772 T T T T A A T T T T T T T T T T T T T T
2 chr2_78879185 0 78879185 A A A A A T A A A A A A A A A A A A A A
2 chr2_78880561 0 78880561 T T G G G G G G G G G G G G G G G G G G
2 chr2_78881425 0 78881425 C C C C C C C C C C C C C C C C C T C C
2 chr2_78881533 0 78881533 C C C C C C C C C C C C C C C C C T C C
2 chr2_78889841 0 78889841 G G G G G G G G T T T T G G G G G G G G
2 chr2_78890645 0 78890645 C C C C C C C C C C C C C C C G C C C C
2 chr2_78890668 0 78890668 C C C C C C C T C C C C C C C C C C C C
2 chr2_78895363 0 78895363 G G G G G G G G A A A A G G G G G G G G
2 chr2_78897647 0 78897647 T T T T T T T T T T T T T T C C T T T T
2 chr2_78898083 0 78898083 C C C C C C C C C C C C A A A A A A C C
2 chr2_78904262 0 78904262 T T T T T T T T C T T T T T T T T T T T
2 chr2_78905243 0 78905243 T T T T T T T T C T T T T T T T T T T T
2 chr2_78906455 0 78906455 A A C C C C A A C C C C C C C C C C A A
2 chr2_78907042 0 78907042 C C C C C C C C T T T T C C C C C C C C
2 chr2_78916697 0 78916697 G G G G G G G G A A A A G G G G G G G G
2 chr2_78917581 0 78917581 C C C C C C C C G G G G C C C C C C C C
2 chr2_78919366 0 78919366 T T T T T T T T T T T T C C T T T T T T
2 chr2_78922750 0 78922750 G G T T G G G G G G G G G G G G G G G G
2 chr2_78928018 0 78928018 C C T T C C C C C C C C C C C C C C C C
2 chr2_78928738 0 78928738 T T C T T T T T T T T T T T T T T T T T
2 chr2_78928980 0 78928980 C C C C C C C C C C C C A C C C C C C C
2 chr2_78943916 0 78943916 A A A A A A A A A A G G A A A A A A A A
2 chr2_78944817 0 78944817 G G G G G G G G G G A A G G G G G G G G
2 chr2_78948752 0 78948752 T T T T T T T T C C C C C C C C C C T T
2 chr2_78950436 0 78950436 G G A A G G G G G G G G G G G G G G G G
2 chr2_78954775 0 78954775 C C C C T T C C C C C C C C C C C C C C
2 chr2_78956692 0 78956692 C C C C C C C C C T C T C C C C C C C C
2 chr2_78958045 0 78958045 C C C G C C C C C C C C C C C C C C C C
2 chr2_78960526 0 78960526 G G A A G G G G G G G G G G G G G G G G
2 chr2_78961773 0 78961773 C C C C A A C C C C C C C C C C C C C C
2 chr2_78966460 0 78966460 A A A A A A A A A G A G A A A A A A A A
2 chr2_78971606 0 78971606 G G G G G G G G A A A A G G G G G G G G
2 chr2_78973524 0 78973524 T T T T T T T T C T T T T T T T T T T T
2 chr2_78973665 0 78973665 T T T T T T T T C T T T T T T T T T T T
2 chr2_78973788 0 78973788 C C C C C C C C A C A C C C C C C C C C
2 chr2_78979128 0 78979128 A A A A A A A A A A A A A A A A G G A A
2 chr2_78983072 0 78983072 T T T T T T T T T T T T T T T T C C T T
2 chr2_78984356 0 78984356 T T T T T T T T C C C C T T T T T T T T
2 chr2_78984663 0 78984663 T T T T T T T T C C C C T T T T T T T T
2 chr2_78992897 0 78992897 C C C C C C C C C C C T C C C C C C C C
2 chr2_78993341 0 78993341 T T T T T T T T T T T T T T C C T T T T
2 chr2_78994902 0 78994902 C C C C C C C C A A A A C C C C C C C C
2 chr2_78995653 0 78995653 T T C C C C T T C C C C C C C C C C T T
2 chr2_79002036 0 79002036 A G G G G G G G G G G G G G G G G G G G
2 chr2_79006362 0 79006362 G G G G G G G G G G A G G G G G G G G G
2 chr2_79009670 0 79009670 T T T T T T T T C C C C T T T T T T T T
2 chr2_79011383 0 79011383 T T T T T T T T G T G T T T T T T T T T
2 chr2_79014948 0 79014948 T T T T T T T T T T T T T T T T C T T T
2 chr2_79024004 0 79024004 T T T T T T T T A A A A T T T T T T T T
2 chr2_79025648 0 79025648 T T T T T T T T C C C C T T T T T T T T
2 chr2_79032299 0 79032299 G G G G G G C G G G G G G G G G G G G G
2 chr2_79032528 0 79032528 C C C C C C C T C C C C C C C C C C C C
2 chr2_79033020 0 79033020 C C G G C C C C G G G G C C C C C C C C
2 chr2_79033424 0 79033424 C C C C C C C C A A A A C C C C C C C C
2 chr2_79040075 0 79040075 T T A A T T T T T T T T T T T T T T T T
2 chr2_79041011 0 79041011 A A A A G G A A A A A A A A A A A A A A
2 chr2_79044396 0 79044396 G G G G G G G G C G C G G G G G G G G G
2 chr2_79052506 0 79052506 C C C C C C C C A C A A C C C C C C C C
2 chr2_79053199 0 79053199 G G G G A A G G G G G G G G G G G G G G
2 chr2_79059879 0 79059879 T T T T T T T T T T T T T T C C T T T T
2 chr2_79060188 0 79060188 T T T T T T T T A T A T T T T T T T T T
2 chr2_79065469 0 79065469 G G G G G G G G G T G T G G G G G G G G
2 chr2_79072763 0 79072763 A A A A A A A A A A A A A A A A A G A A
2 chr2_79082595 0 79082595 G G G G G G A G G G G G G G G G G G G G
2 chr2_79088075 0 79088075 A A A A A A A A A G A G A A A A A A A A
2 chr2_79088348 0 79088348 A A A A A A A A C C C C A A A A A A A A
2 chr2_79105156 0 79105156 T T A A T T T T T T T T T T T T T T T T
2 chr2_79108073 0 79108073 G G A A A A G G A A A A A A A A A A G G
2 chr2_79110373 0 79110373 C C C C C C C C C C C C C C C C G G C C
2 chr2_79110807 0 79110807 G G G G G G G G G G G G C G C C G G G G
2 chr2_79112077 0 79112077 G G G G G G G G A A A A G G G G G G G G
2 chr2_79113161 0 79113161 A A A A T T A A A A A A A A A A A A A A
2 chr2_79118182 0 79118182 T T T T T T T T T T T T T T T T C T T T
2 chr2_79129974 0 79129974 T T T T T T G T T T T T T T T T T T T T
2 chr2_79131972 0 79131972 C C C C A A C C C C C C C C C C C C C C
2 chr2_79142972 0 79142972 A A A A A A A A G G G G A A A A A A A A
2 chr2_79145009 0 79145009 T T T T T T T T C C C C T T T T T T T T
2 chr2_79148202 0 79148202 G G G G G G A G G G G G G G G G G G G G
2 chr2_79151136 0 79151136 T T T T T T T T T T T T T T T T G G T T
2 chr2_79153417 0 79153417 T T T T T T T T A A A A T T T T T T T T
2 chr2_79159826 0 79159826 A A A A A A A A A A A A A A A A G G A A
2 chr2_79160770 0 79160770 A A A A G G A A A A A A A A A A A A A A
2 chr2_79171924 0 79171924 G G A A G G G G G G G G G G G G G G G G
2 chr2_79175147 0 79175147 C C C C C C C C G G G G C C C C C C C C
2 chr2_79178040 0 79178040 T T T T C C T T T T T T T T T T T T T T
2 chr2_79178269 0 79178269 G G G G G G G G G G G G G G G G A G G G
2 chr2_79186371 0 79186371 C C C C C C C C C C C C C T C C C C C C
2 chr2_79187301 0 79187301 C C C T C C C C C C C C C C C C C C C C
2 chr2_79188417 0 79188417 C C C C C C C C A A A A C C C C C C C C
2 chr2_79191570 0 79191570 G G G G G G G G A A A A G G G G G G G G
2 chr2_79194995 0 79194995 T T T T T T T T T T T T C T T T T T T T
2 chr2_79196438 0 79196438 T T T T T T T T T T G T T T T T T T T T
2 chr2_79196718 0 79196718 T T T T T T T T T T T T G T T T T T T T
2 chr2_79210760 0 79210760 T T T T T T C T T T T T T T T T T T T T
2 chr2_79214960 0 79214960 G G G G G T G G G G G G G G G G G G G G
2 chr2_79216746 0 79216746 C C C C C C C C C C C C C T C C C C C C
2 chr2_79221386 0 79221386 C C C C C C C C C C A C C C C C C C C C
2 chr2_79229222 0 79229222 T T T T C T T T C C C C C C C T C C T T
2 chr2_79230242 0 79230242 T T T T T T T T T T T T T T C T T T T T
2 chr2_79234334 0 79234334 T T T T T T T T G G G G T T T T T T T T
2 chr2_79248359 0 79248359 G G G G G G G G T T T T G G G G G G G G
2 chr2_79257268 0 79257268 A A A A A G A A A A A A A A A A A A A A
2 chr2_79257519 0 79257519 C C C C C T C C C C C C C C C C C C C C
2 chr2_79259114 0 79259114 A A A A A A A A A A A A A A G G A A A A
2 chr2_79259422 0 79259422 C C C C C C C C C C C C C C C T C C C C
2 chr2_79262462 0 79262462 G G G G G G G G G G G G A G G G G G G G
2 chr2_79265514 0 79265514 G G G G G G G G A A A G G G G G G G G G
2 chr2_79303285 0 79303285 A A A A A A A A A T A A A A A A A A A A
2 chr2_79312884 0 79312884 G G G G G G G G G G G G G G A A G G G G
2 chr2_79314467 0 79314467 A A C C C C A C C C C C C C C C C C C C
2 chr2_79321339 0 79321339 G G G G G G G G T T T T T T T T G T G G
2 chr2_79328196 0 79328196 C C C C C C C T C C C C C C C C C C C C
2 chr2_79328536 0 79328536 T T T T T T T T T T T T C T T T T T T T
2 chr2_79344456 0 79344456 C C C C C C C T C C C C C C C C C C C C
2 chr2_79344761 0 79344761 T T T T T T C T T T T T T T T T T T T T
2 chr2_79351994 0 79351994 T T T T T T T T T T T T T T C T T T T T
2 chr2_79364078 0 79364078 G G G G G G G G C C C C G G G G G G G G
2 chr2_79364289 0 79364289 G G G G G G G G C C C C G G G G G G G G
2 chr2_79380542 0 79380542 T T T T T T T T T T T T C C C C C C T T
2 chr2_79381347 0 79381347 A A T T T T A A A A A A A A A A A A A A
2 chr2_79391246 0 79391246 A A A A A A A A A G A A A A A A A A A A
2 chr2_79392054 0 79392054 A T T T T T T T T T T T T T T T T T T T
2 chr2_79397430 0 79397430 T T C C C C T T C C C C C C C C C C T T
2 chr2_79404613 0 79404613 A A A A A G A A A A A A A A A A A A A A
2 chr2_79405247 0 79405247 A A A A A A A A A C A A A A A A A A A A
2 chr2_79406487 0 79406487 A A G G G G A A A A A A A A A A A A A A
2 chr2_79408263 0 79408263 C C C C C C C C C T C C C C C C C C C C
2 chr2_79417027 0 79417027 T T T T T T T T T T T T C T C C T T T T
2 chr2_79431278 0 79431278 G G G T G G G G G G G G G G G G G G G G
2 chr2_79433611 0 79433611 T T T T T T C T T T T T T T T T T T T T
2 chr2_79433674 0 79433674 C C C C C C C C C C C C C T C C C C C C
2 chr2_79436422 0 79436422 A A A A A A A A G G G G A A A A A A A A
2 chr2_79438366 0 79438366 G G G G G G G G G G G G A G G G G G G G
2 chr2_79440907 0 79440907 A A A A A A A A A A A A A A A A G G A A
2 chr2_79443864 0 79443864 C C C C C G C C C C C C C C C C C C C C
2 chr2_79451006 0 79451006 G G G G G G G G G G G G A G A G G G G G
2 chr2_79452448 0 79452448 C C C C C C C C C C C T C C C C C C C C
2 chr2_79459796 0 79459796 G G G G G G G G G T G G G G G G G G G G
2 chr2_79460652 0 79460652 A A A A A A A A A A A A A A A A G G A A
2 chr2_79466171 0 79466171 A A A A A G A A A A A A A A A A A A A A
2 chr2_79472562 0 79472562 T T T T T T T T C T C T T T T T T T T T
2 chr2_79476131 0 79476131 C C C C C C C C A A A A C C C C C C C C
2 chr2_79492938 0 79492938 T T T T T T T T C C C C T T T T T T T T
2 chr2_79494283 0 79494283 A A A A A A A A A A A C A A A A A A A A
2 chr2_79494787 0 79494787 A A A A A A A A A A A A A G A A A A A A
2 chr2_79495398 0 79495398 A A A A A A A A A A A A A G A A A A A A
2 chr2_79520660 0 79520660 A A G G G G A A G G G G G G G G G G A A
2 chr2_79531802 0 79531802 G G G G G G G G G G A G G G G G G G G G
2 chr2_79537645 0 79537645 A A A A A A A A A A A A A A A A A G A A
2 chr2_79542165 0 79542165 A A A A A A A A G G G G A A A A A A A A
2 chr2_79549692 0 79549692 A A A A A G A A A A A A A A A A A A A A
2 chr2_79553098 0 79553098 G G G G G G G G G G G G G G G G C G G G
2 chr2_79557856 0 79557856 T T T T T T T T T T T T T T T T C C T T
2 chr2_79560718 0 79560718 C C C C C C C C C C C C C C C C C T C C
2 chr2_79561483 0 79561483 C C C C C C C C C T C T C C C C C C C C
2 chr2_79561784 0 79561784 G G G G G G G G C C C C G G G G G G G G
2 chr2_79561888 0 79561888 A A A A A A A A A A A A A G A A A A A A
2 chr2_79569985 0 79569985 T T C C C C T T C C C C T T C C C C T T
2 chr2_79575737 0 79575737 A A A A A A A A A G A A A A A A A A A A
2 chr2_79579011 0 79579011 G G G G G G G G G G A G G G G G G G G G
2 chr2_79579862 0 79579862 T T T T T T T T T T T T C T T T T T T T
2 chr2_79582600 0 79582600 C C C C C C C C C G C G C C C C C C C C
2 chr2_79582717 0 79582717 A A A G A A A A A A A A A A A A A A A A
2 chr2_79583633 0 79583633 T T C T T T T T T T T T T T T T T T T T
2 chr2_79584806 0 79584806 C C C C C C C C C C C C C C C C A A C C
2 chr2_79587330 0 79587330 C C A C A A C C C C C C A A A A A A C C
2 chr2_79587335 0 79587335 C C C T C C C C C C C C C C C C C C C C
2 chr2_79592518 0 79592518 C C C C C C C C T T T T C C C C C C C C
2 chr2_79595481 0 79595481 A A A A A A A A A A A A A A G G A A A A
2 chr2_79602055 0 79602055 C C C C C C C C C C C C C C C C A A C C
2 chr2_79625408 0 79625408 G G T T T T G G G G G G G G G G G G G G
2 chr2_79637048 0 79637048 G G G G C G G G G G G G G G G G G G G G
2 chr2_79641800 0 79641800 G G G G G T G G G G G G G G G G G G G G
2 chr2_79651561 0 79651561 C C C C C C C C C C C C C C C C G G C C
2 chr2_79657666 0 79657666 A A A A A A A A G G G G A A A A A A A A
2 chr2_79659904 0 79659904 A A T T A T A A A A A A A A A A A A A A
2 chr2_79665611 0 79665611 C C C C C C C C C C C C C C A A C C C C
2 chr2_79677618 0 79677618 G G G G G G G G A A A A G G G G G G G G
2 chr2_79678034 0 79678034 T T T T C T T T T T T T T T T T T T T T
2 chr2_79680348 0 79680348 T T T T T T T T T T T T G G T T T T T T
2 chr2_79683337 0 79683337 A A A A A A A A A A A A A A A A G G A A
2 chr2_79683992 0 79683992 C C C C C C C C T T T T C C C C C C C C
2 chr2_79685075 0 79685075 G G G G G G A G G G G G G G G G G G G G
2 chr2_79687125 0 79687125 A A A A A A A A A A A A G G A A A A A A
2 chr2_79710884 0 79710884 C C C C T T C C C C C C C C C C C C C C
2 chr2_79716279 0 79716279 T T T T T T T T T T T T T T T T C C T T
2 chr2_79725315 0 79725315 G G G G G G G G G G G G G G A A G G G G
2 chr2_79728493 0 79728493 G G G G G G G G A A A A G G G G G G G G
2 chr2_79729114 0 79729114 T T T T T T T T T T T T C T T T T T T T
2 chr2_79734125 0 79734125 A A A A A A A A A A C C A A A A A A A A
2 chr2_79737768 0 79737768 C T C C C C C T C C C C C C C C C C C C
2 chr2_79739671 0 79739671 T T T T T T T T C T T T T T T T T T T T
2 chr2_79739763 0 79739763 T T T T T T T T T T T T T T C C T T T T
2 chr2_79741149 0 79741149 T T T T T T T T T T C T T T T T T T T T
2 chr2_79742909 0 79742909 C C T T T T C C C C C C C C C C C C C C
2 chr2_79763887 0 79763887 C C C C C C C T C C C C C C C C C C C C
2 chr2_79765047 0 79765047 T T T T T T T T G G G G T T T T T T T T
2 chr2_79775591 0 79775591 T T C C C C T T C C C C C C C C C C T T
2 chr2_79782334 0 79782334 A A A A A A A A G G G G A A A A A A A A
2 chr2_79788933 0 79788933 C C C C C C C C C C C C C C C C T T C C
2 chr2_79790021 0 79790021 C C G G G G C C G G G G G G G G G G C C
2 chr2_79792011 0 79792011 G G G G G G G G G G G G A G G G G G G G
2 chr2_79797423 0 79797423 C T T T T T T T T T T T T T T T T T T T
2 chr2_79798068 0 79798068 C C C C C C C C C C C T C C C C C C C C
2 chr2_79807164 0 79807164 C C C C C T C C C C C C C C C C C C C C
2 chr2_79809516 0 79809516 C C C C C C C C C C C C A C C C C C C C
2 chr2_79812631 0 79812631 G G G G G G G G G G G G G T G G G G G G
2 chr2_79813814 0 79813814 T T T T T T T T C C C C T T T T T T T T
2 chr2_79813815 0 79813815 G G G G G G G G G G G G A G G G G G G G
2 chr2_79815793 0 79815793 C C C C C C C T C C C C C C C C C C C C
2 chr2_79816468 0 79816468 A A A A A A A A A G A A A A A A A A A A
2 chr2_79817084 0 79817084 C C C C C C C C C C C C C C C C T T C C
2 chr2_79818665 0 79818665 G G G G G G G G G G G G A G G G A A G G
2 chr2_79835554 0 79835554 G G G G G G G G G G G T G G G G G G G G
2 chr2_79838582 0 79838582 G G G G G G C G G G G G G G G G G G G G
2 chr2_79839581 0 79839581 A A A A A A A A G G G G A A A A A A A A
2 chr2_79840803 0 79840803 T T T T T T T T T T T T C T T T T T T T
2 chr2_79841326 0 79841326 G G G G G G G G T T T T G G G G G G G G
2 chr2_79850728 0 79850728 G G G G G G G G G G G G G T G G G G G G
2 chr2_79853376 0 79853376 C C C C C C C C C C C C C C A C C C C C
2 chr2_79857757 0 79857757 T T T T T T T T C C C C T T T T T T T T
2 chr2_79859261 0 79859261 G G G G G G G G G G G G G G A G G G G G
2 chr2_79859271 0 79859271 G G G G G G G G A A A A G G G G G G G G
2 chr2_79859861 0 79859861 G G G G G G G G G G G G G G A G G G G G
2 chr2_79864400 0 79864400 G G G G G G G G G G G G A G G G A G G G
2 chr2_79870565 0 79870565 T T T T T T T T T T T T T T C T T T T T
2 chr2_79882412 0 79882412 G G C G G G G G G G G G G G G G G G G G
2 chr2_79883024 0 79883024 C C C C C C C C C C C C C T C C C C C C
2 chr2_79885409 0 79885409 A A A A A A A A G G G G A A A A A A A A
2 chr2_79885424 0 79885424 G G G G G G G G G G G G A G A G G G G G
2 chr2_79886641 0 79886641 A A G G G G A A G G G G G G G G G G A A
2 chr2_79893938 0 79893938 C C C C C C C C C C C C C T C C T T C C
2 chr2_79898075 0 79898075 T T T T T T T T T T T T T T G T T T T T
2 chr2_79899086 0 79899086 C C C C C C C C T T T T C C C C C C C C
2 chr2_79914216 0 79914216 C C C C C C C C C C C C C C C C T T C C
2 chr2_79916232 0 79916232 G G G G G G G G T T T T G G G G G G G G
2 chr2_79917348 0 79917348 T T T T T T T T T T T T T T T T A A T T
2 chr2_79922342 0 79922342 T T T T T T T T C C C C T T T T T T T T
2 chr2_79928149 0 79928149 G G G G G G G G T T T T G G G G G G G G
2 chr2_79929449 0 79929449 G G G G G G G G G G A G G G G G G G G G
2 chr2_79933179 0 79933179 C C C C C C C C C C C C C G C C C C C C
2 chr2_79944496 0 79944496 G G G G G G G G G G G G G G G G A A G G
2 chr2_79945133 0 79945133 A G A A A A A A A A A A A A A A A A A A
2 chr2_79947763 0 79947763 G G G G G G G G A A G G G G G G G G G G
2 chr2_79947819 0 79947819 C C C C C C C C C C C C A C C C C C C C
2 chr2_79959646 0 79959646 G G G G G G G G A A A A G G G G G G G G
2 chr2_79963003 0 79963003 C C C C C C C C T T T T C C C C C C C C
2 chr2_79969963 0 79969963 C C C C C C C C T T T T C C C C C C C C
2 chr2_79970928 0 79970928 T T T T T T T T C C T T T T T T T T T T
2 chr2_79973072 0 79973072 G G A A A G G G G G G G G G G G G G G G
2 chr2_79973417 0 79973417 T T T T G T T T T T T T T T T T T T T T
2 chr2_79982176 0 79982176 G G G G G G G G A A A A G G G G G G G G
2 chr2_79983153 0 79983153 T T T T T T T T T T T T T T T T C C T T
2 chr2_79985346 0 79985346 C C T T T T C C C C C C C C C C C C C C
2 chr2_79988745 0 79988745 C T C C C C C C C C C C C C C C C C C C
2 chr2_79993584 0 79993584 A A A A A A A A G G G G A A A A G G A A
2 chr2_79994330 0 79994330 A A A A A A A G A A A A A A A A A A A A
2 chr2_79998995 0 79998995 T T T T T T T T T T T T A T T T T T T T
2 chr2_80001065 0 80001065 A A A A A A A A G G G G A A A A A A A A
2 chr2_80007630 0 80007630 G G G G G G G G G G G G G G G G A G G G
2 chr2_80019574 0 80019574 G G G G G G G G A A A A G G G G G G G G
2 chr2_80021369 0 80021369 C C C C C C C C T T T T C C C C C C C C
2 chr2_80026011 0 80026011 T T T T T T T T T T T T C T T T T T T T
2 chr2_80036421 0 80036421 A A A A A A A A A A A A A G A A A A A A
2 chr2_80038277 0 80038277 T T T T T T C T T T T T T T T T T T T T
2 chr2_80042403 0 80042403 C C C C C C C C T T T T C C C C C C C C
2 chr2_80044036 0 80044036 A A A A A A A A G G G G A A A A A A A A
2 chr2_80057049 0 80057049 T T T T T T T T T T T T G T T T T T T T
2 chr2_80070937 0 80070937 C C C C C C C C C C C C C C C C T T C C
2 chr2_80077218 0 80077218 G G G G G G G G G G G G G G G G A A G G
2 chr2_80078520 0 80078520 A A A A A A A A T T T T A A A A A A A A
2 chr2_80080558 0 80080558 A A A A A A T T A A A A A A A A A A A A
2 chr2_80087614 0 80087614 G G A A A A G G G G G G G G G G G G G G
2 chr2_80088719 0 80088719 G G T T T T G G G G G G G G G G G G G G
2 chr2_80092172 0 80092172 A A A A A A A A G G G G A A A A A A A A
2 chr2_80096072 0 80096072 C T C C C C T T C C C C C C C C C C C C
2 chr2_80097822 0 80097822 T T T T T T T T T T G T T T T T T T T T
2 chr2_80099671 0 80099671 T T T T T T T T T T T T G G G T T T T T
2 chr2_80099898 0 80099898 C T C C C C C C C C C C C C C C C C C C
2 chr2_80107246 0 80107246 G G G G G G G G G G G G A G G G G G G G
2 chr2_80121534 0 80121534 C C C C C C C C C C T T C C C C C T C C
2 chr2_80122976 0 80122976 G G G G G G G G A A A A G G G G G G G G
2 chr2_80125751 0 80125751 C C C C C C C C T T T T C C C C C C C C
2 chr2_80126786 0 80126786 C C C C C C C C G G G G C C C C C C C C
2 chr2_80136600 0 80136600 A A T T A T A A A A A A T T T T T T A A
2 chr2_80137708 0 80137708 T T T T T T T T T T T T T T A T T T T T
2 chr2_80145908 0 80145908 C C C C C C C C C C C C C C T T C C C C
2 chr2_80151237 0 80151237 C C T T T T C C T T T T T T T T T T C C
2 chr2_80163991 0 80163991 C C C G C C C C C C C C C C C C C C C C
2 chr2_80168242 0 80168242 C C C C C C C C C C T T C C C C C C C C
2 chr2_80174258 0 80174258 C C C C C C C C T T T T C C C C C C C C
2 chr2_80176719 0 80176719 G G G G G G G G G G G G G G G G C G G G
2 chr2_80176755 0 80176755 T T T T T T T T T T G G T T T T T T T T
2 chr2_80178800 0 80178800 C C C C C C C C C C T T C C C C C C C C
2 chr2_80178899 0 80178899 A A A A A A A A G G G G A A A A A A A A
2 chr2_80179279 0 80179279 C C C C C C G G C C C C C C C C C C C C
2 chr2_80183163 0 80183163 C C C C C T C C C C C C C C C C C C C C
2 chr2_80185579 0 80185579 T T C T T T T T T T T T T T T T T T T T
2 chr2_80185694 0 80185694 A A A A A A A A G G G G A A A A A A A A
2 chr2_80189063 0 80189063 C C A C C C C C C C C C C C C C C C C C
2 chr2_80190916 0 80190916 G G G T G G G G G G G G G G G G G G G G
2 chr2_80193959 0 80193959 C C C C C C C C T T C C C C C C C C C C
2 chr2_80197050 0 80197050 C C C C C C C C A A A A C C C C C C C C
2 chr2_80200799 0 80200799 T T C C T T T T T T T T T T T T T T T T
2 chr2_80205454 0 80205454 T T T T T T T T C C C C T T T T T T T T
2 chr2_80206034 0 80206034 C T C C C C C C C C C C C C C C C C T T
2 chr2_80213475 0 80213475 A A A A A A A A C C C C A A A A A A A A
2 chr2_80216015 0 80216015 G G G G G G G G A A A A G G G G G G G G
2 chr2_80223289 0 80223289 T T T T T T T T T T C T T T T T T T T T
2 chr2_80232634 0 80232634 C C C C C C C C T T T T C C C C C C C C
2 chr2_80239466 0 80239466 C C C C C C C C C C C C T T T T C C C C
2 chr2_80248892 0 80248892 G G G G G G G G A A A A G G G G G G G G
2 chr2_80256203 0 80256203 C C C C C C A A C C C C C C C C C C C C
2 chr2_80261087 0 80261087 G G G G G G G G A A A A G G G G G G G G
2 chr2_80265546 0 80265546 C T C C C C C C C C C C C C C C C C C C
2 chr2_80266948 0 80266948 A A A A A A A A G G G G A A A A A A A A
2 chr2_80274117 0 80274117 G G G G G G G G G G G G G G A A G G G G
2 chr2_80275853 0 80275853 G G C C C C G G G G G G G G G G G G G G
2 chr2_80278128 0 80278128 G G G G G G G G G G G G G G A G G G G G
2 chr2_80281245 0 80281245 C C C C C C T T C C C C C C C C C C C C
2 chr2_80282022 0 80282022 G G G G G G G G C C C C G G G G G G G G
2 chr2_80284329 0 80284329 T T T T T T T T C C C C T T T T T T T T
2 chr2_80286624 0 80286624 C C A A A A C C A A A A A A A A A A C C
2 chr2_80287102 0 80287102 G G G G A G G G G G G G G G G G G G G G
2 chr2_80307545 0 80307545 T T T T T T T T T T A T T T T T T T T T
2 chr2_80307799 0 80307799 A A A A A A A A A A A A A C A A C C A A
2 chr2_80308427 0 80308427 T T T T T T T T C C C C T T T T T T T T
2 chr2_80313462 0 80313462 A A A A A A A A G G G G A A A A A A A A
2 chr2_80316717 0 80316717 C C C C C C C C C C C C C C T T C C C C
2 chr2_80319842 0 80319842 C C C C C C C C C C C C C G C C C C C C
2 chr2_80321081 0 80321081 G G G G G G G G G G G G G G C G G G G G
2 chr2_80325928 0 80325928 A A A A A A A A A A A A A T A A A A A A
2 chr2_80328551 0 80328551 G G G G G G G G G G G G G G A G G G G G
2 chr2_80329613 0 80329613 A A A A A A A A A A A A A G A A A A A A
2 chr2_80330043 0 80330043 T T C C C T T T T T T T T T T T T T T T
2 chr2_80335406 0 80335406 G G G G G G G G G G G G G G A G G G G G
2 chr2_80347932 0 80347932 C C C C C C A A C C C C C C C C C C C C
2 chr2_80349184 0 80349184 C C C C C C C C C C C C C C C C C T C C
2 chr2_80356677 0 80356677 A A A A A A C C A A A A A A A A A A A A
2 chr2_80358027 0 80358027 A A A A A A A A G G G G A A A A A A A A
2 chr2_80359407 0 80359407 C C C C C C C C C C C C C C T T C C C C
2 chr2_80361030 0 80361030 C C C C C C C C C C C C C T C C C C C C
2 chr2_80365024 0 80365024 G G G G C G G G G G G G G G G G G G G G
2 chr2_80368893 0 80368893 A A A A A A A A G G G G A A A A A A A A
2 chr2_80373216 0 80373216 T T C C C C T T T T T T T T T T T T T T
2 chr2_80373512 0 80373512 C C T T T T C C C C C C C C C C C C C C
2 chr2_80375189 0 80375189 T T T T T T T T T T T T T T T T C C T T
2 chr2_80377319 0 80377319 C C C C C C C C C C C C C G C C C C C C
2 chr2_80383995 0 80383995 C C C C C C C C C C C C C C T T C C C C
2 chr2_80384169 0 80384169 T T T T T T T T C C C C T T T T T T T T
2 chr2_80390663 0 80390663 C C C C C T C C C C C C C C C C C C C C
2 chr2_80404613 0 80404613 A A A A A A A A G G A G A A A A A A A A
2 chr2_80420091 0 80420091 C C T T T T C C T T T T T T T T T T C C
2 chr2_80420836 0 80420836 G G G G G G G G G G G G G G C G G G G G
2 chr2_80422041 0 80422041 A A A A A C A A A A A A A A A A A A A A
2 chr2_80423669 0 80423669 G G G G G G G G C C C C G G G G G G G G
2 chr2_80429572 0 80429572 G G G G G G G G G G G G G G A G G G G G
2 chr2_80434984 0 80434984 T T G G G G G G G G G G G G G G G G G G
2 chr2_80441699 0 80441699 T T T T T T T T T T T T T T T T C C T T
2 chr2_80450491 0 80450491 T T T T T T T T A A A A T T T T T T T T
2 chr2_80451253 0 80451253 A A A A A A A A A A G G A A A A A A A A
2 chr2_80473684 0 80473684 G G G G G G G G C C C C G G G G G G G G
2 chr2_80478636 0 80478636 T T T T T T T T C C C T T T T T T T T T
2 chr2_80482649 0 80482649 T T C C C C T T C C C C C C C C C C T T
2 chr2_80485646 0 80485646 A A A A A A A A A A A G A A A A A A A A
2 chr2_80486593 0 80486593 C C C C C C C C C C C C C C C C T T C C
2 chr2_80486609 0 80486609 C C A A A C C C C C C C C C C C C C C C
2 chr2_80488435 0 80488435 G G G G G G G G G G G G G G G G C C G G
2 chr2_80491785 0 80491785 C C A A A C C C C C C C C C C C C C C C
2 chr2_80492715 0 80492715 G G G G G G G G A A A A G G G G G G G G
2 chr2_80500013 0 80500013 C C C C C C C C C C C C C C C C T T C C
2 chr2_80503142 0 80503142 T T G T G G T T T T T T T T T T T T T T
2 chr2_80524154 0 80524154 T T T T T T T T T T C T T T T T T T T T
2 chr2_80527241 0 80527241 G G G G G G G G G G G G A G G G G G G G
2 chr2_80528580 0 80528580 G G G G G G G G G G G G A A G G G G G G
2 chr2_80536464 0 80536464 C T T T T T T T T T C T T T T T T T C C
2 chr2_80536688 0 80536688 C C C C C C C C C C C C T T C C C C C C
2 chr2_80540405 0 80540405 C C C C C C T T C C C C C C C C C C C C
2 chr2_80540882 0 80540882 C C C C C C C C T T C T C C C C C C C C
2 chr2_80542867 0 80542867 A A A A A A A A A A A G A A A A A A A A
2 chr2_80542903 0 80542903 A A A A A A A A A A A A A A C C A A A A
2 chr2_80545968 0 80545968 T T T T T T T T T T T T T T C C T T T T
2 chr2_80559650 0 80559650 C C C C C C C C T T T T C C C C C C C C
2 chr2_80564223 0 80564223 C C C C C T C C C C C C C C C C C C C C
2 chr2_80574105 0 80574105 T T T T T T T T T T T T T T T T G G T T
2 chr2_80583543 0 80583543 C C C C C C C C A A A A C C C C C C C C
2 chr2_80615050 0 80615050 C C C C C C T T C C C C C C C C C C C C
2 chr2_80615702 0 80615702 G G G G A A G G G G G G G G G G G G G G
2 chr2_80619055 0 80619055 A A A A A A A A A A A A A A A C A A A A
2 chr2_80620151 0 80620151 C C C C C C C C T T C T C C C C C C C C
2 chr2_80621197 0 80621197 T T T T T T T T T T T T A T T T T T T T
2 chr2_80621298 0 80621298 T T T T T T T T C C C T T T T T T T T T
2 chr2_80622021 0 80622021 C C C C C C C C T T T T C C C C C C C C
2 chr2_80629195 0 80629195 A A A A A A A A A A A G A A A A A A A A
2 chr2_80631405 0 80631405 C C C C C T C C C C C C C C C C C C C C
2 chr2_80631802 0 80631802 A A A A A A A A A A A A A A G G A A A A
2 chr2_80631937 0 80631937 C C C C C C C C C C C T C C C C C C C C
2 chr2_80631990 0 80631990 C C C C C C C C C C C C C T C C C C C C
2 chr2_80634976 0 80634976 C C C C T T C C C C C C C C C C C C C C
2 chr2_80640961 0 80640961 C C C C C C C C C C C C C G C C C C C C
2 chr2_80642495 0 80642495 G G G G G G G G T T T T G G G G G G G G
2 chr2_80645794 0 80645794 C C C C C C C C C C C C C C G G C C C C
2 chr2_80647042 0 80647042 A A A A A A A A A A A A A A A C A A A A
2 chr2_80647392 0 80647392 G G G G G G G G G G G G G G A G G G G G
2 chr2_80649519 0 80649519 T T T T G T T T T T T T T T T T T T T T
2 chr2_80652807 0 80652807 C C C C C C C C C C C C C C C C G G C C
2 chr2_80653876 0 80653876 G G G G G G G G G G G G G G G G A A G G
2 chr2_80654367 0 80654367 C C C C C C C C T T T T C C C C C C C C
2 chr2_80654544 0 80654544 C C C T C C C C C C C C C C C C C C C C
2 chr2_80655795 0 80655795 G G G G G G G G T T T T G G G G G G G G
2 chr2_80669756 0 80669756 G G G T G G G G G G G G G G G G G G G G
2 chr2_80673622 0 80673622 G G G G G G G G A A A G G G G G G G G G
2 chr2_80676573 0 80676573 C C C T C C C C C C C C C C C C C C C C
2 chr2_80677119 0 80677119 G G A A A A G G A A A A A A A A A A G G
2 chr2_80677478 0 80677478 C C C C C C C T C C C C C C C C C C T T
2 chr2_80692220 0 80692220 G G C C C G G G G G G G G G G G G G G G
2 chr2_80695635 0 80695635 G G G G G G G G G G G G C G G G G G G G
2 chr2_80697740 0 80697740 A A A A A A A A A A A A A A G G A A A A
2 chr2_80698225 0 80698225 C C C C C C C C C C C C C T C C C C C C
2 chr2_80698598 0 80698598 C C G G G G C C C C C C G G G G G G C C
2 chr2_80707399 0 80707399 C C C C C C C C T T T T C C C C C C C C
2 chr2_80708536 0 80708536 A A A A A A A A A A A A A G A A A A A A
2 chr2_80710459 0 80710459 A A A T A A A A A A A A A A A A A A A A
2 chr2_80713946 0 80713946 G G G T G G G G G G G G G G G G G G G G
2 chr2_80715484 0 80715484 T T C C C C T T T T T T T T T T T T T T
2 chr2_80719960 0 80719960 C C T T T T C C C C C C C C C C C C C C
2 chr2_80730757 0 80730757 T T T T T T T T T T C T T T T T T T T T
2 chr2_80730794 0 80730794 A A A A A A A A G G G G A A A A A A A A
2 chr2_80731336 0 80731336 G G G G G G G G G G G G G T G G G G G G
2 chr2_80733865 0 80733865 T T T T T T T T A A A A T T T T T T T T
2 chr2_80737008 0 80737008 T T T T T T C T T T T T T T T T T T T T
2 chr2_80743285 0 80743285 G G G G G G G G G G G G G G A G G G G G
2 chr2_80745534 0 80745534 A A A A A A A A A A A A A A A A G G A A
2 chr2_80746133 0 80746133 A A A A A A A A A A A A A A A C A A A A
2 chr2_80746523 0 80746523 A A A A A A A A A A A A A A A A G G A A
2 chr2_80749148 0 80749148 A A A A A A A A A A A A G G A A A A A A
2 chr2_80750963 0 80750963 T T T T T T T T C C C C T T T T T T T T
2 chr2_80758615 0 80758615 C C C C C C C C C C C C C T C C C C C C
2 chr2_80758707 0 80758707 C C C C C C C C T T T T C C C C C C C C
2 chr2_80775519 0 80775519 T T T T C T T T T T T T T T T T T T T T
2 chr2_80775563 0 80775563 C T C C C C C C C C C C C C C C C C C C
2 chr2_80776724 0 80776724 A A A A A A A A G G G G A A A A A A A A
2 chr2_80786596 0 80786596 T T T T T T T T T T T T T T T T G G T T
2 chr2_80787691 0 80787691 T T C T T T T T T T T T T T T T T T T T
2 chr2_80792972 0 80792972 A A A A A A A A C C C C A A A A A A A A
2 chr2_80794949 0 80794949 A A A A A A A A A A A A A G A A A A A A
2 chr2_80795712 0 80795712 T T C T T T T T T T T T T T T T T T T T
2 chr2_80796256 0 80796256 A A A A A A A A G G G G A A A A A A A A
2 chr2_80797326 0 80797326 G G G G G G G G G G G G G G G G A G G G
2 chr2_80803909 0 80803909 C C C C C C C T C C C C C C C C C C C C
2 chr2_80814014 0 80814014 T T T T C T T T T T T T T T T T T T T T
2 chr2_80817213 0 80817213 A A A A A A A A C C C C A A A A A A A A
2 chr2_80820281 0 80820281 C C C C C C C C C C C C C T C C C C C C
2 chr2_80823020 0 80823020 T T T T T T C T T T T T T T T T T T T T
2 chr2_80827235 0 80827235 T T C T T T T T T T T T T T T T T T T T
2 chr2_80832251 0 80832251 T T T T T T T T T T T T C T T T T T T T
2 chr2_80839023 0 80839023 T T T T C T T T T T T T T T T T T T T T
2 chr2_80839894 0 80839894 T T T T G T T T T T T T T T T T T T T T
2 chr2_80841258 0 80841258 C C C C C C C C C C C C C C C C C G C C
2 chr2_80842544 0 80842544 T T C T T T T T T T T T T T T T T T T T
2 chr2_80848214 0 80848214 A A A A A T A A A A A A A A A A A A A A
2 chr2_80850574 0 80850574 C C A C A C C C C C C C C C C C C C C C
2 chr2_80851272 0 80851272 C C C C C C C C C C C C C C C C A A C C
2 chr2_80858516 0 80858516 G G G G G G A G G G G G G G G G G G G G
2 chr2_80859926 0 80859926 C C C C C T C C C C C C C C C C C C C C
2 chr2_80862309 0 80862309 T T T T T T T T C C C C T T T T T T T T
2 chr2_80863751 0 80863751 G G G G G G G G A A A A G G G G G G G G
2 chr2_80869027 0 80869027 C C C C C C C C T T T T C C C C C C C C
2 chr2_80876693 0 80876693 G G G G G G G G A A A A G G G G G G G G
2 chr2_80901140 0 80901140 T T A T T T T T T T T T T T T T T T T T
2 chr2_80903855 0 80903855 C C A C C C C C C C C C C C C C C C C C
2 chr2_80908172 0 80908172 G G G G G G G G A A A A G G G G G G G G
2 chr2_80910547 0 80910547 T T T T T T T T G G G G T T T T T T T T
2 chr2_80912262 0 80912262 T T T T T T G T T T T T T T T T T T T T
2 chr2_80921554 0 80921554 G G G G G G G G A A A A G G G G G G G G
2 chr2_80927199 0 80927199 T T T T C T T T T T T T T T T T T T T T
2 chr2_80930448 0 80930448 G G G G G G G G G G G G T T T T G G G G
2 chr2_80938840 0 80938840 C T C C C C C T C C C C C C C C C C C C
2 chr2_80941672 0 80941672 A A A A A A A A G G A G A A A A A A A A
2 chr2_80948986 0 80948986 G G G G G G G G T T T T G G G G G G G G
2 chr2_80950910 0 80950910 C C C C C C C C C C C C C G C C C C C C
2 chr2_80951032 0 80951032 G G G G G G G G G G G G G G G G G T G G
2 chr2_80965726 0 80965726 C C A A A A C C A A A A A A A A A A C C
2 chr2_80967174 0 80967174 A A A A A A A A A A A A A G A A A A A A
2 chr2_80972085 0 80972085 G G G G G G G G C C C C G G G G G G G G
2 chr2_80983027 0 80983027 G G G G G G G G C C C C G G C G G G G G
2 chr2_80985161 0 80985161 A A A A A A A A G G G G A A A A A A A A
2 chr2_80988349 0 80988349 T T T T T T T T C T T T T T T T T T T T
2 chr2_80991176 0 80991176 G G G G G G G G G G G G G G A A G G G G
2 chr2_80994093 0 80994093 T T T T T T T T C C C C T T T T T T T T
2 chr2_80996230 0 80996230 G G G G G G A G G G G G G G G G G G G G
2 chr2_80996970 0 80996970 C C C C C C C C C C C C C C G G C C C C
2 chr2_81002071 0 81002071 G G G G G G G G G G G G G G G G A A G G
2 chr2_81007113 0 81007113 A A A A A A A A A A A A A G A A A A A A
2 chr2_81010436 0 81010436 G G G G G G G G C C C C G G G G G G G G
2 chr2_81019886 0 81019886 C C C C C C C C C C C C C T C C C C C C
2 chr2_81023280 0 81023280 A A A A A A A A A A A A A A A A T T A A
2 chr2_81024520 0 81024520 A A A A A A A A G G A A A A A A A A A A
2 chr2_81028526 0 81028526 G G G G G G A G G G G G G G G G G G G G
2 chr2_81032702 0 81032702 C C T T T T C T T T T T T T T T T T C C
2 chr2_81033889 0 81033889 C C T T C T C C C C C C C C C C C C C C
2 chr2_81037259 0 81037259 T T T T T T T T T T T T C T T T T T T T
2 chr2_81045703 0 81045703 C C C C C C C C C C C C C C C C A A C C
2 chr2_81048499 0 81048499 T T T T C C T T T T T T T T T T T T T T
2 chr2_81053950 0 81053950 G G G G G G G G G G G G A G G G G G G G
2 chr2_81058254 0 81058254 A G G G G G G G G G G G G G G G G G G G
2 chr2_81059901 0 81059901 T T T T T T T T T T T T C T T T T T T T
2 chr2_81063744 0 81063744 A G G G G G G G G G G G G G G G G G G G
2 chr2_81074426 0 81074426 A A A A A A A A A A A T A A A A A A A A
2 chr2_81080358 0 81080358 C C C C C C C C C C C C C C C C C G C C
2 chr2_81081165 0 81081165 A A A A A A A A G G A G A A A A A A A A
2 chr2_81082744 0 81082744 G G G G G G G G A G A G A G G G G G G G
2 chr2_81082913 0 81082913 C C C C C C C C A A A A C C C C C C C C
2 chr2_81087062 0 81087062 C C C C C C A C C C C C C C C C C C C C
2 chr2_81103646 0 81103646 A A A A A A A A T T T T A A A A A A A A
2 chr2_81103980 0 81103980 C C C C C C C C C C A C C C C C C C C C
2 chr2_81105497 0 81105497 A A A A A A A A A A A A G G A A A A A A
2 chr2_81107117 0 81107117 T T T T T T T T T T T T C C C C C C T T
2 chr2_81111867 0 81111867 C C T T C C C C C C C C C C C C C C C C
2 chr2_81115063 0 81115063 T T T T T T T T C T T T T T T T T T T T
2 chr2_81117920 0 81117920 C C A A A C C C C C C C C C C C C C C C
2 chr2_81125004 0 81125004 G G G G G G G G C C G G G G G G G G G G
2 chr2_81125735 0 81125735 T T T T T T T T T T T T C C T T T T T T
2 chr2_81146551 0 81146551 C C C C C C C C C C C C C T C C C C C C
2 chr2_81147349 0 81147349 C C C C A C C C C C C C C C C C C C C C
2 chr2_81154462 0 81154462 C C C C C C C C C C C C C C A A C C C C
2 chr2_81164230 0 81164230 C C C C C C C C C C C C C C C C C T C C
2 chr2_81174509 0 81174509 T T G G G G T T G G G G G G G G G G T T
2 chr2_81216097 0 81216097 A A A A A G A A A A A A A A A A A A A A
2 chr2_81223916 0 81223916 G G G G G G G G G G G G C G G G G G G G
2 chr2_81229381 0 81229381 C C C C C G C C C C C C C C C C C C C C
2 chr2_81248157 0 81248157 T T T T A T T T T T T T T T T T T T T T
2 chr2_81259657 0 81259657 G G G G G G G G G G A G G G G G G G G G
2 chr2_81261531 0 81261531 A A A A A A A A G G G G A A A A A A A A
2 chr2_81263250 0 81263250 A A A A A A A A A A A G A A A A A A A A
2 chr2_81263752 0 81263752 G G G G G G G G G G A G G G G G G G G G
2 chr2_81274079 0 81274079 C C C C C G C C C C C C C C C C C C C C
2 chr2_81285745 0 81285745 A A A A A A A A A A A A A C A A A A A A
2 chr2_81297265 0 81297265 G G G G G G G G G G G G G G A A G G G G
2 chr2_81302803 0 81302803 A A G G A G A A A A A A A A A A A A A A
2 chr2_81304341 0 81304341 G G G G G G C G G G G G G G G G G G G G
2 chr2_81309516 0 81309516 C C C C C C C C C C C C C G C C C C C C
2 chr2_81332257 0 81332257 T T T T T T T T T T T T G G T T T T T T
2 chr2_81342914 0 81342914 A A A A A A A G A A A A A A A A A A A A
2 chr2_81347986 0 81347986 A A A G A A A A A A A A A A A A A A A A
2 chr2_81352284 0 81352284 G G G G G G G G G T G G G G G G G G G G
2 chr2_81358879 0 81358879 C C C C C C C C T T T T C C C C C C C C
2 chr2_81363135 0 81363135 A A A A A C A A A A A A A A A A A A A A
2 chr2_81368139 0 81368139 C C C C C C C C C C C C C C C C C T C C
2 chr2_81372757 0 81372757 C C C C C C C C C C C T C C C C C C C C
2 chr2_81373271 0 81373271 T T T T T T T T C C C C T T T T T T T T
2 chr2_81376417 0 81376417 A A A A A A A G A A A A A A A A A A A A
2 chr2_81383423 0 81383423 T T T T T T T T G T G T T T T T T T T T
2 chr2_81387565 0 81387565 A A T T T T A T T T T T T T T T T T A A
2 chr2_81390278 0 81390278 T T T T T T T T T T T T T T T T C T T T
2 chr2_81390733 0 81390733 C C C C C C C C C T C T C C C C C C C C
2 chr2_81402850 0 81402850 A A A A A A A A G G G G A A A A A A A A
2 chr2_81406754 0 81406754 C C C C C C C C C C C C C G C C C C C C
2 chr2_81407608 0 81407608 T T T T T T T T T T T T T T A A T T T T
2 chr2_81414610 0 81414610 C C C C C C C C C C C C C T C C C C C C
2 chr2_81421965 0 81421965 C C C C C C C T C C C C C C C C C C C C
2 chr2_81422675 0 81422675 G G G G G G G G G G G G G G A G G G G G
2 chr2_81433513 0 81433513 A A A A A A A A A A A G A A A A A A A A
2 chr2_81435833 0 81435833 G G G G G G G G G G G G G G G G C G G G
2 chr2_81439379 0 81439379 T T G T T T T T T T T T T T T T T T T T
2 chr2_81447390 0 81447390 C C C C C C C C C C A A C C C C C C C C
2 chr2_81447424 0 81447424 T T T T T T C T T T T T T T T T T T T T
2 chr2_81450009 0 81450009 C C C C C C C C C C T T C C C C C C C C
2 chr2_81453254 0 81453254 G G G G G G G G G G G G G G C C G G G G
2 chr2_81454496 0 81454496 C C C C C C C C T T T T C C C C C C C C
2 chr2_81456223 0 81456223 G G G G G G A G G G G G G G G G G G G G
2 chr2_81457471 0 81457471 G G T T T T G G T T T T T T T T T T G G
2 chr2_81459825 0 81459825 C C T T T T C T T T T T T T T T T T T T
2 chr2_81460618 0 81460618 C C C T C C C C C C C C C T C C C C C C
2 chr2_81470663 0 81470663 T T T T T T T T T T T T T T C C T T T T
2 chr2_81476615 0 81476615 T T T T T T T T T T T T T T C C T T T T
2 chr2_81478072 0 81478072 T T T T T T T T C C C C T T T T T T T T
2 chr2_81479939 0 81479939 G G G G G G G G G G G G G G A G G G G G
2 chr2_81483586 0 81483586 T T C C C C C T C C C C C C C C C C C C
2 chr2_81485623 0 81485623 A A A A A A A A G G A A A A A A A A A A
2 chr2_81489071 0 81489071 A A A A A A A A A G G G A A A A A A A A
2 chr2_81489598 0 81489598 C C C C C C C C C C C C C C C C G G C C
2 chr2_81490699 0 81490699 C C C C C C C C C T T T C C C C C C C C
2 chr2_81492531 0 81492531 T T T T C T T T T T T T T T T T T T T T
2 chr2_81494170 0 81494170 A A A A A A A A A G A A A A A A A A A A
2 chr2_81496679 0 81496679 C C C C C C C C A C A C C C C C C C C C
2 chr2_81498391 0 81498391 G G A G G G G G G G G G G G G G G G G G
2 chr2_81499819 0 81499819 A A A A A A A A G G G G G G G G G G A A
2 chr2_81504651 0 81504651 G G C G C C G G G G G G C C C C C C G G
2 chr2_81505023 0 81505023 A A A G G G A A G G G G G G G G G G A A
2 chr2_81506276 0 81506276 C C C C C C C C C C C C C C C C C T C C
2 chr2_81507105 0 81507105 G G G G G G G G G G G G G T G G G G G G
2 chr2_81509063 0 81509063 T T C T C T T T T T T T T T T T T T T T
2 chr2_81517136 0 81517136 T T T T T T T T T T T T C T T T T T T T
2 chr2_81524153 0 81524153 A G A A A A A A A A A A A A A A A A A A
2 chr2_81524502 0 81524502 T T T T T T T T T T C T T T T T T T T T
2 chr2_81529204 0 81529204 A A A A A A A A C C C C A A A A A A A A
2 chr2_81541488 0 81541488 G G G G G G G G C C C C G G G G G G G G
2 chr2_81544390 0 81544390 C C C C C C C C C C C C C C C C A C C C
2 chr2_81544528 0 81544528 G G G G G G G G C C C C G G G G G G G G
2 chr2_81547219 0 81547219 T T T T T T T T C C C C T T T T T T T T
2 chr2_81565788 0 81565788 C C C C C C C C C C C C C T C C C C C C
2 chr2_81565860 0 81565860 G G G G G G G G G G G G G G G G A G G G
2 chr2_81568663 0 81568663 G G G G G G G G G G G G A G G G G G G G
2 chr2_81580774 0 81580774 C C C C C C C T C C C C C C C C C C C C
2 chr2_81583840 0 81583840 G G G G G G G G A A G G G G G G G G G G
2 chr2_81585917 0 81585917 C C T T C T C C C C C C C C C C C C C C
2 chr2_81587211 0 81587211 G G G G G G G G C C C C G G G G G G G G
2 chr2_81587444 0 81587444 T T T T T T T T T T T T C C T T C C T T
2 chr2_81591921 0 81591921 T T T T T T T T T T T T C C T T T T T T
2 chr2_81592256 0 81592256 C C C C C C C C C C C C C T C C C C C C
2 chr2_81598287 0 81598287 T T T T T T T T T T T T G G G T G G T T
2 chr2_81601189 0 81601189 G G G G G G G G G G G G G G G G A G G G
2 chr2_81602294 0 81602294 A A A A A A A A G G G G A A A A A A A A
2 chr2_81602830 0 81602830 A A A A A A A A A G A G A A A A A A A A
2 chr2_81615000 0 81615000 A G A A A A A G G G G G G G G G G G A A
2 chr2_81617795 0 81617795 G G A A A G G G G G G G G G G G G G G G
2 chr2_81620481 0 81620481 G G G G G G G G G G G G G G G G C C G G
2 chr2_81623225 0 81623225 T T T T T T T T C C C C T T T T T T T T
2 chr2_81626779 0 81626779 G G G G G G G G G G G G G G A A G G G G
2 chr2_81632765 0 81632765 T T T T T T T T C T T T T T T T T T T T
2 chr2_81643164 0 81643164 A G A A A A A A A A A A A A A A A A A A
2 chr2_81644298 0 81644298 C C C C C C C C T T T T C C C C C C C C
2 chr2_81651213 0 81651213 T T T T T T T T C C C C T T T T T T T T
2 chr2_81670394 0 81670394 C C C C C C C C C G C C C C C C C C C C
2 chr2_81673833 0 81673833 G G G G G G G G G G G G G G G G A A G G
2 chr2_81676828 0 81676828 G G G G G G G G A A A A G G G G G G G G
2 chr2_81679254 0 81679254 C C C C C C C C C C C C C C G G C C C C
2 chr2_81681655 0 81681655 T T G G G G T T G G G G G G G G G G T T
2 chr2_81686182 0 81686182 C C C C C C C C C T C C C C C C C C C C
2 chr2_81694778 0 81694778 A A A A A A A A C C C C A A A A A A A A
2 chr2_81696492 0 81696492 G G G G A G G G G G G G G G G G G G G G
2 chr2_81696797 0 81696797 T T T T T T T T C C C C C C C C C C T T
2 chr2_81698298 0 81698298 A A G G G G G G G G G G G G G G G G G G
2 chr2_81699894 0 81699894 C C C C C C C C C C C C C C T T C C C C
2 chr2_81710610 0 81710610 T T T T T T T T C T C T T T T T T T T T
2 chr2_81713483 0 81713483 G G G G G G G G G G G G A A G G G G G G
2 chr2_81719350 0 81719350 C C T T C C C C C C C C C C C C C C C C
2 chr2_81720306 0 81720306 C C C C C T C C C C C C C C C C C C C C
2 chr2_81725926 0 81725926 T T C C C C C C C C C C C C C C C C T T
2 chr2_81729361 0 81729361 T T T T T T T T T T T T T T C T T T T T
2 chr2_81735378 0 81735378 C C C C C C C C C C C C C C A A C C C C
2 chr2_81740002 0 81740002 C C C C C T C C C T C T C C C C C C C C
2 chr2_81740983 0 81740983 A A A A A A A A A A A A A G A A A A A A
2 chr2_81741730 0 81741730 C C C C C T C C C C C C C C C T C C C C
2 chr2_81744718 0 81744718 T T C C C C T T C C C C C C C C C C T T
2 chr2_81748631 0 81748631 T T C C C C T T C C C C T T C T T T T T
2 chr2_81750046 0 81750046 T T T T T T T T T T T T T T T T C T T T
2 chr2_81752817 0 81752817 C C C C C C C C C C C C C T C C C C C C
2 chr2_81753562 0 81753562 T T T T T T T T T T T T T T T T C T T T
2 chr2_81754929 0 81754929 T T T T T T T T T T T T T T C T T T T T
2 chr2_81756228 0 81756228 T T T T C T T T T T T T T T T T C C T T
2 chr2_81757377 0 81757377 C C A A A A A A A A A A A A A A A A C C
2 chr2_81759450 0 81759450 C C C C C C C C C T C T C C C C C C C C
2 chr2_81764148 0 81764148 C C C C C C C C G G G G C C C C C C C C
2 chr2_81768043 0 81768043 A A G G G G G G G G G G G G G G G G G G
2 chr2_81773035 0 81773035 C C C C C C C C C T C T C C C C C C C C
2 chr2_81775992 0 81775992 G G G G G G A G G G G G G G G G G G G G
2 chr2_81784213 0 81784213 A A A A A A A A A A A A A C A A A A A A
2 chr2_81795458 0 81795458 G G G G G G A G G G G G G G G G G G A A
2 chr2_81806761 0 81806761 G G G G G G G G G G G G G G A A G G G G
2 chr2_81809664 0 81809664 G G G G G G G G G T G T G G G G G G G G
2 chr2_81810002 0 81810002 T T T T T T T T C C C C T T T T T T T T
2 chr2_81811832 0 81811832 A A A A A G A A A A A A A A A A A A A A
2 chr2_81814684 0 81814684 A A A A A A A A A A A A A A A G A A A A
2 chr2_81821515 0 81821515 T T T T T T T T C C C C T T T T T T T T
2 chr2_81822019 0 81822019 T T T T T T T T T T T T T T T T C C T T
2 chr2_81825961 0 81825961 A A A A A A A A A A A A A G A A A A A A
2 chr2_81829515 0 81829515 C C C C C G C C C C C C C C C C C C C C
2 chr2_81833628 0 81833628 C C C C C C C C T T T T C C C C C C C C
2 chr2_81834506 0 81834506 A A A A A A A A A C A A A A A A A A A A
2 chr2_81835238 0 81835238 C C C C C C C C A A A A C C C C C C C C
2 chr2_81836500 0 81836500 C C C C C C C C C C C G C C C C C C C C
2 chr2_81836502 0 81836502 C C T T T T C C T T T T T T T T T T C C
2 chr2_81838203 0 81838203 C C T T C C C C C C C C C C C C C C C C
2 chr2_81841981 0 81841981 A C A A A A A A A A A A A A A A A A A A
2 chr2_81850282 0 81850282 G G G G G G G G G G C G G G G G G G G G
2 chr2_81855161 0 81855161 G G G G G G G G G G G G G G A G G G G G
2 chr2_81855749 0 81855749 C C C C C C C C G G G G C C C C C C C C
2 chr2_81865302 0 81865302 A A A A G G A A G G G G G G G G G G A A
2 chr2_81869787 0 81869787 G G G G G G G G G G G G G G G G A G G G
2 chr2_81871280 0 81871280 G G G G G G G G A G A G G G G G G G G G
2 chr2_81876768 0 81876768 A A A A A A A G A A A A A A A A A A G G
2 chr2_81886026 0 81886026 C C C C C C C C C T C C C C C C C C C C
2 chr2_81889213 0 81889213 T T T T T T T T T T T T T T T T C T T T
2 chr2_81889322 0 81889322 G G G G G G G T G G G G G G G G G G G G
2 chr2_81892009 0 81892009 T T T T T T T T C C C C T T T T T T T T
2 chr2_81892216 0 81892216 A A A A A A A A A A A A A A G G A A A A
2 chr2_81894821 0 81894821 A A A A A A A A A A A A A G A A A A A A
2 chr2_81904580 0 81904580 A A A A A G A A A A A A A A A A A A A A
2 chr2_81911394 0 81911394 T T T T T T T T T T T T T T C T T T T T
2 chr2_81911700 0 81911700 A A A A A A A A A G G G A A A A A A A A
2 chr2_81912717 0 81912717 T T T T T T T T T T T T C T T T T T T T
2 chr2_81913632 0 81913632 G G G G G G A G G G G G G G G G G G G G
2 chr2_81918989 0 81918989 G G G G G G G G G G G G G G C G G G G G
2 chr2_81925917 0 81925917 G G G G G G G G G G G G G T G G G G G G
2 chr2_81926023 0 81926023 C C T T C C C C C C C C C C C C C C C C
2 chr2_81928550 0 81928550 C C C C C C C C T T T T C C C C C C C C
2 chr2_81940014 0 81940014 T T T T T T T T T T T T T T A A T T T T
2 chr2_81944160 0 81944160 C C C C C C C C C C C C T T C C C C C C
2 chr2_81945235 0 81945235 G G G G G G G G G G G G A G G G G G G G
2 chr2_81951621 0 81951621 A A A A A A A A A A A G A A A A A A A A
2 chr2_81963009 0 81963009 G G G G G G C G G G G G G G G G G G G G
2 chr2_81965642 0 81965642 A A C C C C A C C C C C C C C C C C A A
2 chr2_81966909 0 81966909 G G G G G G G G A A A A G G G G G G G G
2 chr2_81967768 0 81967768 A A A A A A A A G G G G A A A A A A A A
2 chr2_81971343 0 81971343 A A A A A A A A A A A A A G A A A A A A
2 chr2_81975236 0 81975236 G G A A G G G G G G G G G G G G G G G G
2 chr2_81976013 0 81976013 C C C C C C C T C C C T C C C C C C C C
2 chr2_81976597 0 81976597 A A A A A A A A A T A T A A A A A A A A
2 chr2_81982382 0 81982382 A A G G A A A A A A A A A A A A A A A A
2 chr2_81983100 0 81983100 T T T T T T T T G G G G T T T T T T T T
2 chr2_81984143 0 81984143 G G G G G G G G G T G T G G G G G G G G
2 chr2_81984492 0 81984492 G G G G G G G G A G A G G G G G G G G G
2 chr2_81985142 0 81985142 G G G G G G G G G G G G G G G G A A G G
2 chr2_82005959 0 82005959 C C C C C C C C T T T T T T C C C C C C
2 chr2_82011356 0 82011356 C C C C C C C C T T T T C C C C C C C C
2 chr2_82013471 0 82013471 G G G G G G G G G G G G A G G G G G G G
2 chr2_82015279 0 82015279 G G G G G G G G G G G G G G G G A G G G
2 chr2_82016748 0 82016748 G G G G G G G G G G G G G G C C G G G G
2 chr2_82021821 0 82021821 G G G G G G C G G G G G G G G G G G G G
2 chr2_82021979 0 82021979 T T T T T T T T T T T T A T T T T T T T
2 chr2_82022413 0 82022413 A A A A G G A A A A A A A A A A A A A A
2 chr2_82023600 0 82023600 A A A A A A A A A A A A A A G G A A A A
2 chr2_82029871 0 82029871 T T T T T T T T T T G T T T T T T T T T
2 chr2_82033316 0 82033316 C C C C C C C C T T T T C C C C C C C C
2 chr2_82036770 0 82036770 G G G G G G G G A A A A G G G G G G G G
2 chr2_82037780 0 82037780 T T T T C T T T T T T T C T T T T T T T
2 chr2_82039094 0 82039094 T T T T T T T T C C C C T T T T T T T T
2 chr2_82042692 0 82042692 A A G G A G A A A A A A A A A A A A A A
2 chr2_82047294 0 82047294 C C T T T T C C T T T T T T T T T T C C
2 chr2_82051490 0 82051490 T T T T T T T T G G G T T T T T T T T T
2 chr2_82053391 0 82053391 C C C C C C C C G G G G C C C C C C C C
2 chr2_82060922 0 82060922 T T T T T T T T A A A A T T A A T T T T
2 chr2_82062575 0 82062575 C C C C C C C C C C C C C T C C C C C C
2 chr2_82069574 0 82069574 T T T T T T T T T T T T T T T T A T T T
2 chr2_82072376 0 82072376 T T T T T T T T C C C C T T T T T T T T
2 chr2_82083509 0 82083509 C C C C C C C C C C C C C C C T C C C C
2 chr2_82084248 0 82084248 A A A A A A A A A A A A A G A A A A A A
2 chr2_82091742 0 82091742 G G G G G T G G G G G G G G G G G G G G
2 chr2_82096419 0 82096419 T T T T T T T T T T T T G T T T G G T T
2 chr2_82099064 0 82099064 T T T T T T T T G G G T T T T T T T T T
2 chr2_82104700 0 82104700 T T T T T T T T T T T T C T T T T T T T
2 chr2_82107764 0 82107764 C C C C C C C C A A A A C C C C C C C C
2 chr2_82109317 0 82109317 C C C C A C C C C C C C C C C C C C C C
2 chr2_82110582 0 82110582 T T T T T T T T G G G G T T T T T T T T
2 chr2_82117504 0 82117504 A A A A A A A A A A A C A A A A A A A A
2 chr2_82117541 0 82117541 C C C C C C C C C G C C C C C C C C C C
2 chr2_82124377 0 82124377 T T T T C T T T T T T T T T T T T T T T
2 chr2_82124545 0 82124545 A A A A A A A A A A A A A A C C C C A A
2 chr2_82140433 0 82140433 A A A A A A A A G G G G A A A A A A A A
2 chr2_82154985 0 82154985 A A A A A A A A T T T T A A A A A A A A
2 chr2_82164559 0 82164559 C C C C C C C C C C C C T T T T C C C C
2 chr2_82172554 0 82172554 C C C C C T C C C C C C C C C C C C C C
2 chr2_82173184 0 82173184 A A G G G G A A G G G G G G G G G G A A
2 chr2_82175574 0 82175574 T T T T T T T T T T C T T T T T T T T T
2 chr2_82180949 0 82180949 G G G G G G G G G G G G G G G G A G G G
2 chr2_82184074 0 82184074 A A A A A A A A G G G G A A A A A A A A
2 chr2_82188951 0 82188951 C C C C C C C C C C C C C C T T C C C C
2 chr2_82191997 0 82191997 G G G G G G G G A A A A G G G G G G G G
2 chr2_82193279 0 82193279 T T T T T T T T C C C C T T T T T T T T
2 chr2_82199648 0 82199648 C C C C C C C C G G G G C C C C C C C C
2 chr2_82205481 0 82205481 T T T T T T T T G G G G T T T T T T T T
2 chr2_82207090 0 82207090 A A A A A A A A A A A A A C C C A A A A
2 chr2_82216538 0 82216538 G G G G G G G G G G G G G G G G A G G G
2 chr2_82234051 0 82234051 C C C C C C C C T T T T C C C C C C C C
2 chr2_82234065 0 82234065 T T T T T T T T T T T T C C C C C C T T
2 chr2_82236903 0 82236903 G G G G G G A A G G G G G G G G G G G G
2 chr2_82249019 0 82249019 G G G G G T G G G G G G G G G G G G G G
2 chr2_82255659 0 82255659 T T T T T T T T G G G G T T T T T T T T
2 chr2_82257962 0 82257962 G G G G G G G G G G G G G G G G A G G G
2 chr2_82269371 0 82269371 C C C C C C C C T T T T C C C C C C C C
2 chr2_82271130 0 82271130 G G G G G G G T G G G G G G G G G G G G
2 chr2_82274768 0 82274768 A A A A A A A A A A A A A G A A A A A A
2 chr2_82280873 0 82280873 G G G G G G G G G G G G G G A G G G G G
2 chr2_82283434 0 82283434 C C C C C C C C A A A A C C C C C C C C
2 chr2_82288669 0 82288669 T T T T T T T T T T A T A T T T T T T T
2 chr2_82294250 0 82294250 C C C C C C C C A C C C C C C C C C C C
2 chr2_82295278 0 82295278 C C C C C C C C C T C C C C C C C C C C
2 chr2_82296508 0 82296508 G G G G G G G G G G C G G G G G G G G G
2 chr2_82304688 0 82304688 C C C C C C C C A A A A C C C C C C C C
2 chr2_82308381 0 82308381 C C T T C C C C C C C C C C C C C C C C
2 chr2_82312937 0 82312937 T T T T T T C C T T T T T T T T T T T T
2 chr2_82317608 0 82317608 C C G G G G G G G G G G G G G G G G G G
2 chr2_82324691 0 82324691 G G G G G G G G A A A A G G G G G G G G
2 chr2_82325710 0 82325710 C C C C C C C C T T T T C C C C C C C C
2 chr2_82326892 0 82326892 T T T T T T T T T T T T T T T T C T T T
2 chr2_82327176 0 82327176 C C C C C C C C T T T T C C C C C C C C
2 chr2_82329826 0 82329826 G G A A A G G G A A A A A A A A A A G G
2 chr2_82340495 0 82340495 G G G G G G G G G G G G G T G G G G G G
2 chr2_82342506 0 82342506 T T T T T T T T A A A A T T T T T T T T
2 chr2_82344692 0 82344692 G G G G A A G G G G G G G G G G G G G G
2 chr2_82357333 0 82357333 A A G G G G A A G G G G G G G G G G A A
2 chr2_82359427 0 82359427 A A A A A A A A A G G G A A A A A A A A
2 chr2_82359599 0 82359599 T T C C C C T T T T T T T T T T T T T T
2 chr2_82367819 0 82367819 A A A A A A A A G G G G A A A A A A A A
2 chr2_82380428 0 82380428 C C C C C C C C C C C C A C C C C C C C
2 chr2_82382518 0 82382518 A A A A A G A A A A A A A A A A A A A A
2 chr2_82385981 0 82385981 G G A G A G G G G G G G G G G G G G G G
2 chr2_82388257 0 82388257 T T T T T T G G T T T T T T T T T T T T
2 chr2_82389805 0 82389805 A A A A A A A A A G A A A A A A A A A A
2 chr2_82400174 0 82400174 C C C C C C C C C C C C C C A C C C C C
2 chr2_82403229 0 82403229 A A A A A A A A A A A A A A A G A A A A
2 chr2_82404159 0 82404159 C C C C C C C C C C C C C C C T C C C C
2 chr2_82407251 0 82407251 G G G G G G G G A G G G G G G G G G G G
2 chr2_82417575 0 82417575 C C C C C C C C C C C C A C C C C C C C
2 chr2_82418928 0 82418928 C C C C C C C C C C C C C C C T C C C C
2 chr2_82422891 0 82422891 G G G G G G G G G G G G G G G G A G G G
2 chr2_82422988 0 82422988 G G G G G G G G C C C C G G G G G G G G
2 chr2_82423925 0 82423925 C C C C C T C C C C C C C C C C C C C C
2 chr2_82435398 0 82435398 G G A A A A G G A A A A A A A A A A G G
2 chr2_82449257 0 82449257 T T T T T T T T T T T T A A T T T T T T
2 chr2_82458544 0 82458544 C C C C C C T T C C C C C C C C C C C C
2 chr2_82458676 0 82458676 G G T T T T G G G G G G G G G G G G G G
2 chr2_82475105 0 82475105 C T C C C C C C C C C C C C C C C C C C
2 chr2_82477109 0 82477109 A G G G G G A A G G G G G G G G G G A A
2 chr2_82477291 0 82477291 C C C C C C C C C C C C C C C C G G C C
2 chr2_82477942 0 82477942 A A A A A A A A A A A A A C A A A A A A
2 chr2_82481466 0 82481466 T T T T T T T T G G G T T T T T T T T T
2 chr2_82481633 0 82481633 A A A A A G A A A A A A A A A A A A A A
2 chr2_82485234 0 82485234 T T C C C C C C C C C C C T C C C C T T
2 chr2_82492537 0 82492537 T T T T T T T T T T T T T T C T T T T T
2 chr2_82495254 0 82495254 G G T T T T G G G G G G G G G G G G G G
2 chr2_82496741 0 82496741 C C C C C C C C C C C C C C C C T T C C
2 chr2_82504549 0 82504549 A A A A A A A A C C A C A A A A A A A A
2 chr2_82543558 0 82543558 C C C C C C C C C C C T C C C C C C C C
2 chr2_82548099 0 82548099 C C C C C C C C T T T T C C C C C C C C
2 chr2_82553202 0 82553202 C C C C C C C C C C C C T T C C C C C C
2 chr2_82563391 0 82563391 A A A A A A A A A A A A A A A G A A A A
2 chr2_82568933 0 82568933 G G G G G G G G T T T T G G G G G G G G
2 chr2_82584593 0 82584593 A A A A A A A A A A A A A A A G A A A A
2 chr2_82591199 0 82591199 G G G G G G G G G G G G G G A G G G G G
2 chr2_82599919 0 82599919 C C C C C T C C C C C C C C C C C C C C
2 chr2_82611914 0 82611914 G G G G G G G G G G G G G G G T G G G G
2 chr2_82627338 0 82627338 G G G G G G G G G G G G G G G T G G G G
2 chr2_82636088 0 82636088 G G G G G G G G G G G G A A G G G G G G
2 chr2_82636553 0 82636553 A A G G A G A A A A A A A A A A A A A A
2 chr2_82638816 0 82638816 T T T T G T T T T T T T T T T T T T T T
2 chr2_82638906 0 82638906 T T T T T T T T C T T T T T T T T T T T
2 chr2_82639661 0 82639661 T T T T T T T T T T T T T T T T G G T T
2 chr2_82646617 0 82646617 C C T T T T C C C C C C C C C C C C C C
2 chr2_82652180 0 82652180 T T T T C T T T T T T T T T T T T T T T
2 chr2_82658322 0 82658322 G G G G G G G G A A A A A G G G G G G G
2 chr2_82661859 0 82661859 G G G G C G G G G G G G G G G G G G G G
2 chr2_82666529 0 82666529 T T C C C C T T C C C C C C C C C C T T
2 chr2_82675584 0 82675584 A A A A A A A A G G G G A A A A A A A A
2 chr2_82676064 0 82676064 T T T T T T T T G G G G T T T T T T T T
2 chr2_82682462 0 82682462 A A A A A A A A A A A A A A A A G G A A
2 chr2_82700132 0 82700132 C C C C C C C C C C C C C C C G C C C C
2 chr2_82706606 0 82706606 C C C C C C C C C C C C C C T T C C C C
2 chr2_82706767 0 82706767 G G G G G G G G A A A A G G G G G G G G
2 chr2_82709960 0 82709960 A A A A A A A A A A A A G G G G G G A A
2 chr2_82711154 0 82711154 G G G G G G A A G G G G G G G G G G G G
2 chr2_82725569 0 82725569 C C C C C C C C C C C C C C C C T T C C
2 chr2_82732773 0 82732773 C C C C C C C C C C C C T T C C C C C C
2 chr2_82742760 0 82742760 A A A A A A A A A A A A G G A A G G A A
2 chr2_82751322 0 82751322 G G G G C G G G G G G G G G G G G G G G
2 chr2_82760553 0 82760553 C C C T C T C C C C C C C C C C C C C C
2 chr2_82789258 0 82789258 A A C C C C A A C C C C C C C C C C A A
2 chr2_82789489 0 82789489 T T T T G T T T T T T T T T T T T T T T
2 chr2_82792428 0 82792428 C C C C C C C C G G G G C C C C C C C C
2 chr2_82796245 0 82796245 A A A A A G A A A A A A A A A A A A A A
2 chr2_82807820 0 82807820 T T C C C T T T T T T T T T T T T T T T
2 chr2_82809599 0 82809599 G G T T G T G G G G G G G G G G G G G G
2 chr2_82824105 0 82824105 A A A A A A A A A A A A A A T T A A A A
2 chr2_82831700 0 82831700 T T T T T T T T T T T T C T T T T T T T
2 chr2_82840734 0 82840734 C C C C C C C C C T C C C C C C C C C C
2 chr2_82851514 0 82851514 A A A A A A A A G G G G A A A A A A A A
2 chr2_82859414 0 82859414 A G G G G G G G G G G G G G G G G G A A
2 chr2_82864641 0 82864641 C T C C C C C C C C C C C C C C C C T T
2 chr2_82866211 0 82866211 A G A A A A A A A A A A A A A A A A G G
2 chr2_82874506 0 82874506 C C C C C C C C C C C C C C C C T T C C
2 chr2_82875471 0 82875471 A A G G G G A A G G G G G G G G G G A A
2 chr2_82880417 0 82880417 G G G G A G G G G G G G G G G G G G G G
2 chr2_82892116 0 82892116 A A A A A A A A A A A A A G A A A A A A
2 chr2_82892392 0 82892392 G G G G G G G G A A A A G G G G G G G G
2 chr2_82895437 0 82895437 G G G G G G G G A A A A G G G G G G G G
2 chr2_82897306 0 82897306 A A A A A A A A A A A A A A G G A A A A
2 chr2_82906470 0 82906470 T T T T T T T T T T T T G T T T T T T T
2 chr2_82908692 0 82908692 T T C T T T T T T T T T T T T T T T T T
2 chr2_82909293 0 82909293 T T G T T T T T T T T T T T T T T T T T
2 chr2_82910451 0 82910451 A A A G A A A A A A A A A A A A A A A A
2 chr2_82926768 0 82926768 A A A A A A A A A A A A A G A A A A A A
2 chr2_82929446 0 82929446 T T T T T T T T A A A A T T T T T T T T
2 chr2_82938527 0 82938527 A A A A A A A A A A A A A A A A G G A A
2 chr2_82939865 0 82939865 C C C C C C T T C C C C C C C C C C C C
2 chr2_82943680 0 82943680 T T T T T T T T A A A A T T T T T T T T
2 chr2_82961807 0 82961807 C C C C C C C C T T T T C C C C C C C C
2 chr2_82964459 0 82964459 T T C C C C T T C C C C C C C C C C T T
2 chr2_82974945 0 82974945 A A C C C C A A A A A A A A A A A A A A
2 chr2_82985634 0 82985634 C C C C C C C C A C A C C C C C C C C C
2 chr2_82999265 0 82999265 T T T T T T T T C C C C T T T T T T T T
2 chr2_82999577 0 82999577 C C C T T T C C C C C C C C C C C C C C
2 chr2_83004042 0 83004042 C C C C C C C C C C C C C T C C C C C C
2 chr2_83013195 0 83013195 T T C C C C T T T T T T C C C C C C T T
2 chr2_83017994 0 83017994 A A A G G G A A A A A A A A A A A A A A
2 chr2_83031274 0 83031274 G G G G A G G G G G G G G G G G G G G G
2 chr2_83034148 0 83034148 G G A G A A G G G G G G G G G G G G G G
2 chr2_83036451 0 83036451 C C C C C C C C T T T T C C C C C C C C
2 chr2_83042888 0 83042888 A G A A A A A A A A A A A A A A A A A A
2 chr2_83042973 0 83042973 T T C C C C T T T T T T T T T T T T T T
2 chr2_83045448 0 83045448 A G A A A A A A A A A A A A A A A A A A
2 chr2_83056077 0 83056077 A A G G G G A A A A A A A A A A A A A A
2 chr2_83067149 0 83067149 G G G G A G G G G G G G G G G G G G G G
2 chr2_83076862 0 83076862 G G G G G G G G C C C C G G G G G G G G
2 chr2_83100301 0 83100301 C C C C C C C C T T T T C C C C C C C C
2 chr2_83112694 0 83112694 C C C C C C C C C C C C C G C C C C C C
2 chr2_83118213 0 83118213 G G G G G G G G C G C G G G G G G G G G
2 chr2_83119708 0 83119708 A A A A A A A A G G G G A A A A A A A A
2 chr2_83125330 0 83125330 C C C T C C C C C C C C C C C C C C C C
2 chr2_83126886 0 83126886 G G G G G G G G G G G G G G T T T T G G
2 chr2_83127860 0 83127860 A A A A A G A A A A A A A A A A A A A A
2 chr2_83133082 0 83133082 G G G G G G G G A A A A G G G G G G G G
2 chr2_83137942 0 83137942 G G G G G G G G G G G G A G G G G G G G
2 chr2_83144699 0 83144699 T T T T C T T T T T T T T T T T T T T T
2 chr2_83145283 0 83145283 A A A G A A A A A A A A A A A A A A A A
2 chr2_83145395 0 83145395 C C C C A C C C C C C C C C C C C C C C
2 chr2_83146731 0 83146731 G G A A A G G G G G G G G G G G G G G G
2 chr2_83146994 0 83146994 T T T T T T T T C C C C T T T T T T T T
2 chr2_83148660 0 83148660 C C C C C C C C C C C C T T C C C C C C
2 chr2_83148759 0 83148759 C C C C C T C C C C C C C C C C C C C C
2 chr2_83150510 0 83150510 G G G G G G G G A A A A G G G G G G G G
2 chr2_83159838 0 83159838 A A A A A A A A G G G G A A A A A A A A
2 chr2_83160263 0 83160263 G G G G G G G G G G G G G G G G A A G G
2 chr2_83164985 0 83164985 C C C C C C C C C C C C C T C C C C C C
2 chr2_83168755 0 83168755 G G A A G G G G G G G G G G G G G G G G
2 chr2_83172615 0 83172615 A A A A A A A A G G G G A A A A A A A A
2 chr2_83176862 0 83176862 C T T T T T T T T T T T T T T T T T C C
2 chr2_83178305 0 83178305 C C C C C C C C C C C C C T C C C C C C
2 chr2_83179977 0 83179977 T T T T C T T T T T T T T T T T T T T T
2 chr2_83181779 0 83181779 G G G G G G G G A A A A G G G G G G G G
2 chr2_83182589 0 83182589 C C C C C C C C C C C C C G C C C C C C
2 chr2_83182816 0 83182816 C C C C C C C C T T T T C C C C C C C C
2 chr2_83183753 0 83183753 G G G G G G G G G G G G C C G G G G G G
2 chr2_83196182 0 83196182 A A A A A A A A C C C C A A A A A A A A
2 chr2_83196625 0 83196625 A A A A A A A A A A A A A G A A A A A A
2 chr2_83205164 0 83205164 A A A A A A A A A A A A A A A A G G A A
2 chr2_83211382 0 83211382 T T C C C C T T T T T T T T T T T T T T
2 chr2_83213047 0 83213047 C C C C C C C C C C C T C C C C C C C C
2 chr2_83213952 0 83213952 G G A G A G G G G G G G G G G G G G G G
2 chr2_83224572 0 83224572 G G A G G G G G G G G G G G A G G G G G
2 chr2_83225427 0 83225427 T T T T G T T T T T T T T T T T T T T T
2 chr2_83227164 0 83227164 G G G G A G G G G G G G G G G G G G G G
2 chr2_83229775 0 83229775 G G G G G G G G A G G G G G G G G G G G
2 chr2_83234437 0 83234437 A A A A A A A A A A A A A A G G A A A A
2 chr2_83236024 0 83236024 T T T T T T T T C C C C T T T T T T T T
2 chr2_83238844 0 83238844 A A A A A A A A A A A A G G G G A A A A
2 chr2_83239331 0 83239331 C C C C C C C C C T C C C C C C C C C C
2 chr2_83243132 0 83243132 C C C G C G C C C C C C C C C C C C C C
2 chr2_83260995 0 83260995 T T G T G T T T T T T T T T T T T T T T
2 chr2_83263889 0 83263889 G G G G G G G G A G G G G G G G G G G G
2 chr2_83267242 0 83267242 G G G G G G A G G G G G G G G G G G G G
2 chr2_83268804 0 83268804 A A A A A A A A G G G G A A A A A A A A
2 chr2_83269600 0 83269600 C C A A A A A C A A A A A A A A A A C C
2 chr2_83273685 0 83273685 T T T T T T T T C T T T T T T T T T T T
2 chr2_83289034 0 83289034 A A G G A A A A A A A A A A A A A A A A
2 chr2_83295193 0 83295193 G G G G G G G G G G G G G G C G G G G G
2 chr2_83297190 0 83297190 C T C C C C C C C C C C C C C C C C C C
2 chr2_83298501 0 83298501 A A A A A C A A A A A A A A A A A A A A
2 chr2_83303443 0 83303443 T T T T T T T T C T T T T T T T T T T T
2 chr2_83313185 0 83313185 C C C C C T C C C C C C C C C C C C C C
2 chr2_83313420 0 83313420 G G A G A G G G G G G G G G G G G G G G
2 chr2_83314071 0 83314071 T T T T T T T T T T C T T T T T T T T T
2 chr2_83318741 0 83318741 T T T T T T T T T T T T T T T T C T T T
2 chr2_83324937 0 83324937 G G G G G G G G G G G G G G C C G G G G
2 chr2_83326843 0 83326843 G G G G G G G G G G G G C G G G G G G G
2 chr2_83335590 0 83335590 G G G G G G G G G G G G G G G G C C G G
2 chr2_83336204 0 83336204 C C C C C C C C C C C C C C C C G G C C
2 chr2_83350565 0 83350565 C C C C C C C C C C C C C C C C T T C C
2 chr2_83354073 0 83354073 G G G T G G G G G G G G G G G G G G G G
2 chr2_83365623 0 83365623 T T C C C C T T T T T T T T T T T T T T
2 chr2_83366044 0 83366044 A A A A A A A A A A A G A A A A A A A A
2 chr2_83373043 0 83373043 A A A A A A A A A A A C A A A A A A A A
2 chr2_83374013 0 83374013 A A G G G G A A A A A A A A A A A A A A
2 chr2_83391538 0 83391538 G G G G G G G G A A A A G G G G G G G G
2 chr2_83393988 0 83393988 T T C C T T T T T T T T T T T T T T T T
2 chr2_83396479 0 83396479 G G G G G G G G A A A A G G G G G G G G
2 chr2_83403756 0 83403756 C C C C C C C C C C C C C C C C T T C C
2 chr2_83404130 0 83404130 T T T T C T T T C C C C T T T T T T T T
2 chr2_83414692 0 83414692 A A A A C C A A A A A A A A A A A A A A
2 chr2_83415998 0 83415998 C T C C C C T T C C C C C C C C C C C C
2 chr2_83416931 0 83416931 A A A A A A A A A G A G A A G G A A A A
2 chr2_83431689 0 83431689 A A A A A A A A A A A A A A A A G G A A
2 chr2_83434347 0 83434347 A A A A A A A A A G A G A A A A A A A A
2 chr2_83435187 0 83435187 C C C C C C C C C C C C C T C C C C C C
2 chr2_83455352 0 83455352 C C C C C T C C C C C C C C C C C C C C
2 chr2_83463594 0 83463594 C G C C C C C C C C C C C C C C C C C C
2 chr2_83463953 0 83463953 C T C C C C C C C C C C C C C C C C C C
2 chr2_83464900 0 83464900 G G G G G G G G G G G G G G A G G G G G
2 chr2_83465195 0 83465195 G G G G T T G G G G G G G G G G G G G G
2 chr2_83465786 0 83465786 C C C C C C C C C C C C C C C T C C C C
2 chr2_83466005 0 83466005 T T C C C C T T T T T T T T T T T T T T
2 chr2_83469043 0 83469043 A A A A A A A A A A A A A A A A A G A A
2 chr2_83474953 0 83474953 C C C C C C C C T T T T C C C C C C C C
2 chr2_83478493 0 83478493 G G G G G G G G G G A G G G G G G G G G
2 chr2_83478766 0 83478766 A A A A A A A A A A A A A A A A G G A A
2 chr2_83486077 0 83486077 G G G G C G G G G G G G G G G G G G G G
2 chr2_83506243 0 83506243 A A A A A A A A C C C C A A A A A A A A
2 chr2_83519925 0 83519925 G G G G G G G G C G G G G G G G G G G G
2 chr2_83528397 0 83528397 G G G G G G G G G G G G A G G G G G G G
2 chr2_83531301 0 83531301 T T T T T T T T T T T T G G G T G G T T
2 chr2_83535530 0 83535530 A A A A A A A A A A A A A G A A A A A A
2 chr2_83548960 0 83548960 C C C C C C C C T T C T C C C C C C C C
2 chr2_83549104 0 83549104 C C C C C C C T C C C C C C C C C C C C
2 chr2_83551464 0 83551464 C C C C C C C C C C C C C C C C T T C C
2 chr2_83551822 0 83551822 G G A A A A A G A A A A A A A A A A G G
2 chr2_83553362 0 83553362 A G G G G G A G G G G G G G G G G G G G
2 chr2_83565788 0 83565788 G G G G G G G G G G G G G G A G A G G G
2 chr2_83569752 0 83569752 A T T T T T T T T T T T T T T T T T T T
2 chr2_83576988 0 83576988 C C C C C C C C T T C C C C C C C C C C
2 chr2_83577432 0 83577432 C C C C C C C C C C C C T T T T T T C C
2 chr2_83584496 0 83584496 G G G G A G G G G G G G G G G G G G G G
2 chr2_83601760 0 83601760 G G G G G G G G A A A A G G G G G G G G
2 chr2_83618020 0 83618020 C C C C C C C C T T T T C C C C C C C C
2 chr2_83619119 0 83619119 C C C C C T C C C C C C C C C C C C C C
2 chr2_83622772 0 83622772 A A A A A A A A A G A A A A A A A A A A
2 chr2_83624481 0 83624481 C C C C C C C C C C C C C C C C C T C C
2 chr2_83641122 0 83641122 C C C C C C C C C C C C C C C C T T C C
2 chr2_83642123 0 83642123 C C C C C C C C T T T T C C C C C C C C
2 chr2_83647924 0 83647924 T T T T T T T T G G G G T T T T T T T T
2 chr2_83658855 0 83658855 A A A A A A A A G G G G A A A A A A A A
2 chr2_83658978 0 83658978 A A A A A A A A A A A A A A A A G G A A
2 chr2_83667349 0 83667349 T T T T T T T T T T T T G T G G G G T T
2 chr2_83669691 0 83669691 A A A A A A A A A A A G A A A A A A A A
2 chr2_83672198 0 83672198 C C C C C T C C C C C C C C C C C C C C
2 chr2_83684028 0 83684028 C C C C C C C C C C C C C T C C C C C C
2 chr2_83686848 0 83686848 A A A A A A G G A A A A A A A A A A A A
2 chr2_83689513 0 83689513 C C C C A C C C C C C C C C C C C C C C
2 chr2_83694100 0 83694100 A G G G G G G G G G G G G G G G G G G G
2 chr2_83697043 0 83697043 A A G G A A A A A A A A A A A A A A A A
2 chr2_83697287 0 83697287 A A A A A A A A G G G G A A A A A A A A
2 chr2_83703190 0 83703190 C C C C C C C C A A A A C C C C C C C C
2 chr2_83709305 0 83709305 G G G G G G G G G G A G G G G G G G G G
2 chr2_83715011 0 83715011 A A A A A A A A A A A A A A A A A C A A
2 chr2_83715680 0 83715680 T T T T T T T T T T C T T T T T T T T T
2 chr2_83726218 0 83726218 T T C C T T T T T T T T T T T T T T T T
2 chr2_83733063 0 83733063 A A A A A A A A A A A A A A A A G G A A
2 chr2_83737452 0 83737452 T T T T T T T T C T T T T T T T T T T T
2 chr2_83748500 0 83748500 G G G G G G G G A G G G G G G G G G G G
2 chr2_83752194 0 83752194 T T G G T T T T T T T T T T T T T T T T
2 chr2_83758948 0 83758948 C C C C C C C C C G C G C C C C C C C C
2 chr2_83767959 0 83767959 C C C C C C C C C C C C C C C G C C C C
2 chr2_83773396 0 83773396 G G T T T T G G T T T T T T T T T T G G
2 chr2_83775126 0 83775126 T T T T T T T T T T T T A A T T T T T T
2 chr2_83776287 0 83776287 T T C T T T T T T T T T T T T T T T T T
2 chr2_83776541 0 83776541 C C A A A A C C A A A A A A A A C C C C
2 chr2_83776568 0 83776568 G G G G G G G G G T G T G G G G G G G G
2 chr2_83776952 0 83776952 G G A A A A G G G G G G G G G G G G G G
2 chr2_83777205 0 83777205 C C C C C C C C C G C G C C C C C C C C
2 chr2_83782848 0 83782848 A A G G A G A A A A A A A A A A A A A A
2 chr2_83795104 0 83795104 A A A A A A A A A G A G A A A A A A A A
2 chr2_83805028 0 83805028 A A A A A A A A A T T T A A A A A A A A
2 chr2_83809192 0 83809192 T T T T T T T T C C C C T T T T T T T T
2 chr2_83812209 0 83812209 T T T T T T T T T T T T T T G G T T T T
2 chr2_83817317 0 83817317 A A A A A A A A T T T T A A A A A A A A
2 chr2_83818496 0 83818496 A A A A A A A A G G G G A A A A A A A A
2 chr2_83820724 0 83820724 C C C C C C C C C C C T C C C C C C C C
2 chr2_83822783 0 83822783 C T C C C C C C C C C C C C C C C C C C
2 chr2_83824880 0 83824880 T T T T T T T T G G G G T T T T T T T T
2 chr2_83833994 0 83833994 T T T T T T T T T T T T C C T T T T T T
2 chr2_83838015 0 83838015 C C C T C T C C C C C C C C C C C C C C
2 chr2_83845044 0 83845044 G G G G G G G G G G G T G G G G G G G G
2 chr2_83847492 0 83847492 A A A A A A A A T T T T A A A A A A A A
2 chr2_83849957 0 83849957 C C C C C C T T C C C C C C C C C C C C
2 chr2_83853513 0 83853513 A A A A A A A A A A A A A G A A A A A A
2 chr2_83857145 0 83857145 T T T T C T T T T T T T T T T T T T T T
2 chr2_83875470 0 83875470 T T T T T T T T T T C T T T T T T T T T
2 chr2_83882340 0 83882340 C C C C C T C C C C C C C C C C C C C C
2 chr2_83884886 0 83884886 C C C C C C C C C C C C C T C C C C C C
2 chr2_83889673 0 83889673 G G G G G T G G G G G G G G G G G G G G
2 chr2_83893745 0 83893745 A A A A A C A A A A A A A A A A A A A A
2 chr2_83901207 0 83901207 T T T T T T T T T T T T T T T T C C T T
2 chr2_83906329 0 83906329 G G G G G G G G G G G G G G A A G G G G
2 chr2_83915997 0 83915997 T T G G G G T T G G G G G G G G G G T T
2 chr2_83917173 0 83917173 A A A A A A A A A A A A A A A T A A A A
2 chr2_83932754 0 83932754 G G G G G G G G A A A A G G G G G G G G
2 chr2_83935293 0 83935293 A A A A A A A A G G G G A A A A A A A A
2 chr2_83940089 0 83940089 G G G G G T G G G G G G G G G G G G G G
2 chr2_83952068 0 83952068 G G G G G G G G A A G G G G G G G G G G
2 chr2_83958221 0 83958221 A A A A A A A A A A A A A G A A A A A A
2 chr2_83965551 0 83965551 T T T T T T T T C C C C T T T T T T T T
2 chr2_83983299 0 83983299 A A A A A T A A A A A A A A A A A A A A
2 chr2_83984465 0 83984465 A A A A A A A A C C C C A A A A A A A A
2 chr2_83987533 0 83987533 A A A A A A A A A A A A G G A A A A A A
2 chr2_84000754 0 84000754 T T A A A A A A A A A A A A A A A A T T
2 chr2_84000858 0 84000858 C C C C C C C C C C C C T T C C C C C C
2 chr2_84000917 0 84000917 G G G G G G G G G G G G A A G G G G G G
2 chr2_84002476 0 84002476 G G G G G G G G G G A G G G G G G G G G
2 chr2_84003523 0 84003523 A A A A A A A A A A A A A C A A A A A A
2 chr2_84008091 0 84008091 T T T T G G T T T T T T T T T T T T T T
2 chr2_84008432 0 84008432 T T T T A T T T T T T T T T T T T T T T
2 chr2_84009554 0 84009554 T T T T T T C C T T T T T T T T T T T T
2 chr2_84026235 0 84026235 T T T T T T T T C C C C T T T T T T T T
2 chr2_84026908 0 84026908 T T T T T T T T T T T T T T C C T T T T
2 chr2_84028980 0 84028980 C C C C C C C C C C C C A C C C C C C C
2 chr2_84041483 0 84041483 C C G G C C C C C C C C C C C C C C C C
2 chr2_84043774 0 84043774 C C C C C C C C A A A A C C C C C C C C
2 chr2_84045190 0 84045190 G G A G G G G G G G G G G G G G G G G G
2 chr2_84047204 0 84047204 G G G G G G G G G G G G G G C G G G G G
2 chr2_84052131 0 84052131 C C C C A C C C C C C C C C C C C C C C
2 chr2_84053608 0 84053608 T T T T T T T T T T C T T T T T T T T T
2 chr2_84055966 0 84055966 G G G G G G G G G G G G A A A A A A G G
2 chr2_84057830 0 84057830 A A A A G G A A A A A A A A A A A A A A
2 chr2_84057934 0 84057934 G G G G G G G G G G G G G G T T G G G G
2 chr2_84062528 0 84062528 T T T T T T T T T T G T T T T T T T T T
2 chr2_84066205 0 84066205 C C C C C C C C T T T T C C C C C C C C
2 chr2_84072500 0 84072500 G G G G G G G G G G G G A A G G G G G G
2 chr2_84075277 0 84075277 C C C C C C A A C C C C C C C C C C C C
2 chr2_84081675 0 84081675 A A A A A A A A A A A G A A A A A A A A
2 chr2_84088360 0 84088360 C C C C C C C C C C C C C G C C C C C C
2 chr2_84093037 0 84093037 G G T T T T G G T T T T T T T T T T G G
2 chr2_84093201 0 84093201 G G G G G G G G G G A G G G G G G G G G
2 chr2_84098136 0 84098136 G G G G G G G G C C C C G G G G G G G G
2 chr2_84100977 0 84100977 G G G G G G G G A A A A G G G G G G G G
2 chr2_84106927 0 84106927 T T T T T T T T T T T T T T G T T T T T
2 chr2_84107228 0 84107228 G G G G A G G G G G G G G G G G G G G G
2 chr2_84121518 0 84121518 A A G G G G A A A A A A A A A A A A A A
2 chr2_84123161 0 84123161 C C C C C C C C C C C C A A C C C C C C
2 chr2_84145096 0 84145096 A A A A A A A A A A G G A A A A A A A A
2 chr2_84147035 0 84147035 A A A A A A A A A A A A G G G G G G A A
2 chr2_84147264 0 84147264 C C T T T T C C C C C C C C C C C C C C
2 chr2_84147746 0 84147746 G G G G G G G G T T T T G G G G G G G G
2 chr2_84150793 0 84150793 A A A A A A A A T T A A A A A A A A A A
2 chr2_84155764 0 84155764 A A A A A A A A A A A A A A G G A A A A
2 chr2_84156753 0 84156753 T T T T T T T T G T T T T T T T T T T T
2 chr2_84158669 0 84158669 G G G G G G G G A A A A G G G G G G G G
2 chr2_84188033 0 84188033 C C T T T T C C C C C C C C C C C T C C
2 chr2_84190611 0 84190611 C C C C C C C C T T T T C C C C C C C C
2 chr2_84204718 0 84204718 G G G G G G G G A A A A G G G G G G G G
2 chr2_84209700 0 84209700 G G G G G G G G A A A A G G G G G G G G
2 chr2_84216009 0 84216009 T T T T T T T T T T T T T T T T C C T T
2 chr2_84217085 0 84217085 A A A A A A A A G G G G A A A A A A A A
2 chr2_84229379 0 84229379 G G G G G G G G T T T T G G G G G G G G
2 chr2_84230165 0 84230165 C C C C C C C C C C C C C C T T C C C C
2 chr2_84237123 0 84237123 T T T T T T T T T T T T T T T T C C T T
2 chr2_84242990 0 84242990 C C C C C C C C A A A A C C C C C C C C
2 chr2_84246743 0 84246743 C C C C A C C C C C C C C C C C C C C C
2 chr2_84249246 0 84249246 A A G G G G A A G G G G G G G G G G A A
2 chr2_84250078 0 84250078 G G G G G G G G G G G G G T G G G G G G
2 chr2_84254796 0 84254796 G G G G G G G G G G G G C C G G G G G G
2 chr2_84258787 0 84258787 C C C C C C C C T T T T C C C T C C C C
2 chr2_84275452 0 84275452 G G C C G G G G G G G G G G G G G G G G
2 chr2_84282994 0 84282994 G G G G G G G G G G G G G G A A G G G G
2 chr2_84285418 0 84285418 C C C C C C C C T T T T C C C C C C C C
2 chr2_84291161 0 84291161 G T T T T T T T T T T T T T T T T T T T
2 chr2_84293583 0 84293583 A A A A A A A A A A A A A G A A A A A A
2 chr2_84296445 0 84296445 A A A A A A A A A A A A A A G G A A A A
2 chr2_84296883 0 84296883 G G T T T T G G G G G G G G G G G G G G
2 chr2_84307415 0 84307415 T T T T T T T T C C C C T T T T T T T T
2 chr2_84308589 0 84308589 T T T T T T T T G T G G T T T T T T T T
2 chr2_84308782 0 84308782 A A A A A A A A C C C C A A A A A A A A
2 chr2_84314012 0 84314012 C C C C C C C T C C C C C C C C C C C C
2 chr2_84318802 0 84318802 T T T T T T T T T T T T T T G G T T T T
2 chr2_84329288 0 84329288 G G G G T T G G G G G G G G G G G G G G
2 chr2_84339529 0 84339529 G G G G G G G G G G G G G G A A G G G G
2 chr2_84340302 0 84340302 T T A A A A T T A A A A A A A A A A T T
2 chr2_84346157 0 84346157 C C C C C C C C C C C C C C T T C C C C
2 chr2_84357686 0 84357686 G G G G G G C G G G G G G G G G G G G G
2 chr2_84358063 0 84358063 T T T T T T T T T T T T T T T T A A T T
2 chr2_84371245 0 84371245 C C C T C C C C C C C C C C C C C C C C
2 chr2_84372284 0 84372284 G G G G G G G G C C C C G G G G G G G G
2 chr2_84373212 0 84373212 C C C C C C C C C C C C C C T T C C C C
2 chr2_84374879 0 84374879 G G G G G G G G G G C G G G G G G G G G
2 chr2_84382089 0 84382089 C C C C C C C C C C C C C C C T C C C C
2 chr2_84388176 0 84388176 A A A G G G A A A A A A A A A A A A A A
2 chr2_84393273 0 84393273 G G G G G G G G G G G G A G G G G G G G
2 chr2_84396925 0 84396925 C C C C T T C C C C C C C C C C C C T T
2 chr2_84401230 0 84401230 G G G G G G G G T T T T G G G G G G G G
2 chr2_84405942 0 84405942 G G G G A A G G G G G G G G G G G G G G
2 chr2_84410097 0 84410097 A A A A A A A A C C C C A A A A A A A A
2 chr2_84418909 0 84418909 C C C C C C C C C C C C C C T T C C C C
2 chr2_84420986 0 84420986 A A A A A A A A G G G G A A A A A A A A
2 chr2_84422271 0 84422271 A A A A A A A A G G G G A A A A A A A A
2 chr2_84423986 0 84423986 A A A A A A G G A A A A A A A A A A A A
2 chr2_84428070 0 84428070 C C T T T T C C T T T T T T T T T T C C
2 chr2_84439447 0 84439447 G G G G G G G G G G G G G G G G A A G G
2 chr2_84450563 0 84450563 A A A A A A A A A A A A G G A A G G A A
2 chr2_84451485 0 84451485 T T C C C C T T C C C C C C C C C C T T
2 chr2_84452924 0 84452924 G G G G G G G G A A A A G G G G G G G G
2 chr2_84455159 0 84455159 G G G G G G G G G G G G A A A A G G G G
2 chr2_84456142 0 84456142 A G G G G G G G G G G G G G G G G G G G
2 chr2_84457323 0 84457323 C C T T T T C C C C C C C C C C C C C C
2 chr2_84472122 0 84472122 C C C C C C C C C C C C G G G G G G C C
2 chr2_84475509 0 84475509 C C C C C C C C T T T T C C C C C C C C
2 chr2_84477929 0 84477929 G G G G G G G G A A A G G G G G G G G G
2 chr2_84481477 0 84481477 C C C C C C C C T T C T C C C C C C C C
2 chr2_84496882 0 84496882 A A A A A A A A C C C C A A A A A A A A
2 chr2_84498429 0 84498429 G G G G G G G G G G G G A G G G G G G G
2 chr2_84500053 0 84500053 C T C C C C C C C C C C C C C C C C C C
2 chr2_84502312 0 84502312 C C C T C C C C C C C C C C C C C C C C
2 chr2_84509720 0 84509720 G G G G C G G G G G G G G G G G G G G G
2 chr2_84519672 0 84519672 G G G G C G G G G G G G G G G G G G G G
2 chr2_84524377 0 84524377 G G G G G G G G G G G G G G G G A A G G
2 chr2_84541456 0 84541456 T T T T T T T T T T C T T T T T T T T T
2 chr2_84548043 0 84548043 C C C T C C C C C T C T C C C C C C T T
2 chr2_84565742 0 84565742 G G G G G G G G A A A A G G G G G G G G
2 chr2_84566210 0 84566210 C C C T C T C T C C C C C C C C C C C C
2 chr2_84570085 0 84570085 C C C C C C C C T T T T C C C C C C C C
2 chr2_84570569 0 84570569 C C C C C C C C C C C C C C C C A C C C
2 chr2_84570738 0 84570738 G G A G A G G G G G G G G G G G G G G G
2 chr2_84575512 0 84575512 C C C C C T C C C C C C C C C C C C C C
2 chr2_84581043 0 84581043 T T T T T T T T C C C C T T T T T T T T
2 chr2_84581235 0 84581235 T T T T T T T T G G G G T T T T T T T T
2 chr2_84587556 0 84587556 G G G G G G G G A A A A G G G G G G G G
2 chr2_84589871 0 84589871 C C C C C C C G C C C C C C C C C C C C
2 chr2_84589954 0 84589954 C T C C C C C T C C C C C C C C C C C C
2 chr2_84594715 0 84594715 G G G G G G G G A G A A G G G G G G G G
2 chr2_84597601 0 84597601 T T G T T T T T T T T T T T T T T T T T
2 chr2_84621408 0 84621408 T T T T T T T T C C C C T T T T T T T T
2 chr2_84626165 0 84626165 C C C T C T C C C C C C C C C C C C C C
2 chr2_84631623 0 84631623 C C C C C C C C T T T T C C C C C C C C
2 chr2_84635980 0 84635980 G G T T T T G G T T T T G G G G G G G G
2 chr2_84638134 0 84638134 A A A A A A A A A A A A A A A A C C A A
2 chr2_84653120 0 84653120 G G G G G G G G A G A G G G G G G G G G
2 chr2_84667883 0 84667883 C C C C T T C C C C C C C C C C C C C C
2 chr2_84671397 0 84671397 G G G G G G G G C C C C G G G G G G G G
2 chr2_84680015 0 84680015 G G G G G G G G G G G G G G A A G G G G
2 chr2_84680898 0 84680898 G G C G C G G G G G G G G G G G G G G G
2 chr2_84683050 0 84683050 A A A A A G A A A A A A A A A A A A A A
2 chr2_84684314 0 84684314 A A A A A A A A A A A A G G A A G G A A
2 chr2_84701498 0 84701498 C C C C C C C C T T T T C C C C C C C C
2 chr2_84702831 0 84702831 C C C C C C C C C C C C T T C C C C C C
2 chr2_84707744 0 84707744 A A A A A A A A A A A A A A G G A A A A
2 chr2_84709878 0 84709878 C C C G C C C C C C C C C C C C C C C C
2 chr2_84712133 0 84712133 G G G G G G G G A A A A G G G G G G G G
2 chr2_84718594 0 84718594 C C C C C C C C C C C C A A A A A A C C
2 chr2_84718637 0 84718637 A A A A A A A A C C C C A A A A A A A A
2 chr2_84738533 0 84738533 G G G G G G G G A A A A G G G G G G G G
2 chr2_84743650 0 84743650 C C C C C C A C C C C C C C C C C C C C
2 chr2_84762867 0 84762867 C C C C C C C C C C C C C T C C C C C C
2 chr2_84770365 0 84770365 A A A A A A A A G G G G A A A A A A A A
2 chr2_84771157 0 84771157 G G G G G G G G G G G G G G A G G G G G
2 chr2_84771914 0 84771914 C C C C C T C C C C C C C C C C C C C C
2 chr2_84779531 0 84779531 C C C C C C C C G G G G C C C C C C C C
2 chr2_84784411 0 84784411 G G A A G G G G G G G G G G G G G G G G
2 chr2_84787715 0 84787715 G G G G G G A G G G G G G G G G G G G G
2 chr2_84793640 0 84793640 T T T T T T T T T T G T T T T T T T T T
2 chr2_84796544 0 84796544 A A C C A A A A A A A A A A A A A A A A
2 chr2_84799606 0 84799606 T T T T T T T T C C C C T T T T T T T T
2 chr2_84805488 0 84805488 G G G G G G G G A A A A G G G G G G G G
2 chr2_84808211 0 84808211 C C C C C C C C C C C C C T C C C C C C
2 chr2_84810526 0 84810526 A A G G G G A G G G G G G G G G G G A A
2 chr2_84811289 0 84811289 C C C C C C C C C C C C C C C C G G C C
2 chr2_84816320 0 84816320 C C C C C C C T C C C C C C C C C C C C
2 chr2_84829087 0 84829087 C C C C C T C C T T T T T T T T T T C C
2 chr2_84829969 0 84829969 C T C C C C C C C C C C C C C C C C T T
2 chr2_84831495 0 84831495 A A A A A G A A A A A A A A A A A A A A
2 chr2_84834335 0 84834335 A A A A A A A A A A A A A A A A G G A A
2 chr2_84838512 0 84838512 A A G G G G G G G G G G G G G G G G A A
2 chr2_84841446 0 84841446 C C C C C C C C T T T T C C C C C C C C
2 chr2_84841572 0 84841572 A A G G A A A A A A A A A A A A A A A A
2 chr2_84843500 0 84843500 A A G G A G A A G G G G G G G G G G A A
2 chr2_84853926 0 84853926 A G G G G G A G G G G G G G G G G G A A
2 chr2_84861271 0 84861271 C C C C C C C C C C C T C C C C C C C C
2 chr2_84862447 0 84862447 C C C C C C C C A A A A C C C C C C C C
2 chr2_84871379 0 84871379 A A A G G G A A A A A A A A A A A A A A
2 chr2_84882509 0 84882509 A A A A A G A A A A A A A A A A A A A A
2 chr2_84893070 0 84893070 G G G G G G G G A A A A A A A A G G G G
2 chr2_84895907 0 84895907 G G G G G T G G G G G G G G G G G G G G
2 chr2_84897534 0 84897534 C C C C C C C C G G G G C C C C C C C C
2 chr2_84908763 0 84908763 A A A A A T A A A A A A A A A A A A A A
2 chr2_84911416 0 84911416 C C C C C C C C T T T T C C C C C C C C
2 chr2_84920770 0 84920770 A A A A A A A G A A A A A A A A A A A A
2 chr2_84934346 0 84934346 A A A A A A A C A A A A A A A A A A A A
2 chr2_84936013 0 84936013 G G G G G G G G A A A A G G G G G G G G
2 chr2_84939895 0 84939895 T T C T T T T T T T T T T T T T T T T T
2 chr2_84948619 0 84948619 C C C C C C C C C G C C C C C C C C C C
2 chr2_84949239 0 84949239 C C C C C C C C C C C C C T C C C C C C
2 chr2_84949335 0 84949335 A T A A A A A A A A A A A A A A A A A A
2 chr2_84954411 0 84954411 T T C T C C T T T T T T T T T T T T T T
2 chr2_84962012 0 84962012 A A A A A A A A A A A A A A A A A T A A
2 chr2_84967281 0 84967281 G G A G G G G G G G G G G G G G G G G G
2 chr2_84980969 0 84980969 T T G T T T T T T T T T T T T T T T T T
2 chr2_84983493 0 84983493 C C C C C C C C C C C C C C A A C C C C
2 chr2_84983732 0 84983732 C C C C C C C C G G G G C C C C C C C C
2 chr2_84988491 0 84988491 T T T T T T T T C T C C T T T T T T T T
2 chr2_84989698 0 84989698 C C C C C C C C G G G G C C C C C C C C
2 chr2_84990021 0 84990021 T T C T T T T T T T T T T T T T T T T T
2 chr2_84995893 0 84995893 G G G G G G G G G G C G G G G G G G G G
2 chr2_84997153 0 84997153 G G G G G G G G A A A A G G G G G G G G
2 chr2_85000599 0 85000599 G G A G G G G G G G A G G G G G G G G G
2 chr2_85000867 0 85000867 G G G G G G G G G G G G A G G G G G G G
2 chr2_85002320 0 85002320 A A A A A A A A G G G G A A A A A A A A
2 chr2_85006003 0 85006003 C C C G G G C C C C C C C C C C C C C C
2 chr2_85025290 0 85025290 T T T T T T T T T T T T T T C C T T T T
2 chr2_85025392 0 85025392 C C C T T T C C C C C C C C C C C C C C
2 chr2_85026130 0 85026130 A A A A A A A A G G G G A A A A A A A A
2 chr2_85046867 0 85046867 A A G G A G A A A A A A A A A A A A A A
2 chr2_85048997 0 85048997 C C A A A A A A A A A A A A A A A A C C
2 chr2_85053397 0 85053397 A A A A A A A A A A A G A A A A A A A A
2 chr2_85070295 0 85070295 C C C C C C C C C C C C C C T T C C C C
2 chr2_85070863 0 85070863 G G G G G G G G A G G G G G G G G G G G
2 chr2_85078663 0 85078663 A A T T T T A A A A A A A A A A A A A A
2 chr2_85084787 0 85084787 G G G G G G T T G G G G G G G G G G G G
2 chr2_85087548 0 85087548 G G G G G G G G G G G G A G G G G G G G
2 chr2_85090872 0 85090872 A A A A A A A A A A A A A A G G A A A A
2 chr2_85099069 0 85099069 A A G G G G G G G G G G G G G G G G A A
2 chr2_85104397 0 85104397 T T T T T T T T T T T T C C T T T T T T
2 chr2_85107510 0 85107510 C C C C C C C C C C C C C C T T C C C C
2 chr2_85113224 0 85113224 T T T T T T T T C C C C T T T T T T T T
2 chr2_85115291 0 85115291 T T T T T T T T G T T T T T T T T T T T
2 chr2_85118699 0 85118699 G G G G G G G G G G G G G G G G G T G G
2 chr2_85119149 0 85119149 G G A G G G G G G G G G G G G G G G G G
2 chr2_85125909 0 85125909 G G G G G G G G G G G G G G A G G G G G
2 chr2_85133805 0 85133805 G G G G G G G G G G G G G G G T G G G G
2 chr2_85135956 0 85135956 C C C C C C C C C C C C C C C G C C C C
2 chr2_85139063 0 85139063 G G G G G G G G G G G G G G A G G G G G
2 chr2_85142361 0 85142361 T T A T A T T T T T T T T T T T T T T T
2 chr2_85146990 0 85146990 A A A A A G A A A A A A A A A A A A A A
2 chr2_85150562 0 85150562 A A A A C C A A A A A A A A A A A A A A
2 chr2_85159343 0 85159343 T T T T T T T T T T T T T T T T C T T T
2 chr2_85160284 0 85160284 A A A A A A A A A A A A A A A A A C A A
2 chr2_85172491 0 85172491 A A A A G G A A A A A A G G G G G G A A
2 chr2_85174905 0 85174905 A A A A A G A A A A A A A A A A A A A A
2 chr2_85178017 0 85178017 T T T T T T T T C T T T T T T T T T T T
2 chr2_85179120 0 85179120 T T T T T T T T T T T T T T C C T T T T
2 chr2_85192536 0 85192536 C C C C C C A C C C C C C C C C C C C C
2 chr2_85195158 0 85195158 A G G G G G A G A A A A A A A A A A A A
2 chr2_85196437 0 85196437 G G G G G G G G A G A A G G G G G G G G
2 chr2_85197452 0 85197452 G G G T G G G G G G G G G G G G G G G G
2 chr2_85209001 0 85209001 G G G G A G G G G G G G G G G G G G G G
2 chr2_85214978 0 85214978 C C C C C T C C C C C C C C C C C C C C
2 chr2_85215904 0 85215904 T T T T C T T T T T T T T T T T T T T T
2 chr2_85220839 0 85220839 T T T T T T T T T T T T T T G T T T T T
2 chr2_85229678 0 85229678 C C C C C C C C C C C C C C T T C C C C
2 chr2_85233253 0 85233253 G G G G G G G G A A A A G G G G G G G G
2 chr2_85242399 0 85242399 C C C C C C C C G G G G C C C C C C C C
2 chr2_85245337 0 85245337 C C C C C C C C C T T T C C C C C C C C
2 chr2_85257848 0 85257848 C C C C C C C C C C C C C C C T C C C C
2 chr2_85258184 0 85258184 T T T T T T T T T T C T T T T T T T T T
2 chr2_85261463 0 85261463 A A A A A A A A G G G G A A A A A A A A
2 chr2_85269664 0 85269664 C C C C C C C C C T C C C C C C C C C C
2 chr2_85274373 0 85274373 A A A A A A A A A A A A A A A A A G A A
2 chr2_85280575 0 85280575 G G G G G G G G A A A A A G G G G G G G
2 chr2_85284456 0 85284456 G G A A A G G G G G G G G G G G G G G G
2 chr2_85286739 0 85286739 C C C C C C C C C C C C C G C C C C C C
2 chr2_85287090 0 85287090 T T T T T T T T T T T T T T G G T T T T
2 chr2_85288523 0 85288523 C C C C C C C C T T T T C C C C C C C C
2 chr2_85300186 0 85300186 C C C C C C C C C C C C C C C C T T C C
2 chr2_85310943 0 85310943 G G G G G G G G G G G G G G C C G G G G
2 chr2_85311342 0 85311342 C C C C C C C C T T T T C C C C C C C C
2 chr2_85325184 0 85325184 A A A A A A A A C C C C A A A A A A A A
2 chr2_85341602 0 85341602 A A A A A A A A A A A A A A A G A A A A
2 chr2_85343233 0 85343233 C C C C C C C C T T T T C C C C C C C C
2 chr2_85364482 0 85364482 T T T T T T T T T T T T C T T T T T T T
2 chr2_85368378 0 85368378 T T T T C C T T T T T T T T T T T T T T
2 chr2_85369173 0 85369173 C C C C C C T T C C C C C C C C C C C C
2 chr2_85387099 0 85387099 G G G G C G G G G G G G G G G G G G G G
2 chr2_85401857 0 85401857 T T T T T T T T T T T T C C T T T T T T
2 chr2_85413348 0 85413348 C C T T C T C C C C C C C C C C C C C C
2 chr2_85428655 0 85428655 T T T T T T T T T T T T C C T T T T T T
2 chr2_85430547 0 85430547 C C C C C C C C C C C C C C C T C C C C
2 chr2_85431038 0 85431038 T T C C C T T T C C C C T T C T C C T T
2 chr2_85433450 0 85433450 G G G G G G G G G G G G G G A G G G G G
2 chr2_85434483 0 85434483 G G G G A G G G G G G G G G G G G G G G
2 chr2_85436388 0 85436388 G G G G G G G G G G G G A G G G G G G G
2 chr2_85437718 0 85437718 C C C C C C C C G G G G C C C C C C C C
2 chr2_85438131 0 85438131 T T T T T T T T G T T T T T T T T T T T
2 chr2_85438211 0 85438211 G G G G G G G G G G G G G G C G G G G G
2 chr2_85448788 0 85448788 A A A A A A A A A A A A A A T T A A A A
2 chr2_85463548 0 85463548 G G T T T T G G T T T T T T T T T T G G
2 chr2_85465166 0 85465166 G G G G A G G G G G G G G G G G G G G G
2 chr2_85468134 0 85468134 A A A G A A A A A A A A A A A A A A A A
2 chr2_85468344 0 85468344 T T T T C T T T T T T T T T T T T T T T
2 chr2_85473029 0 85473029 C C C C C C C C C C C C C C C C C T C C
2 chr2_85473340 0 85473340 A A A A A A A A A A A A A G A A A A A A
2 chr2_85474160 0 85474160 A A A A A A A A A A A A A A A A C C A A
2 chr2_85480864 0 85480864 A A A A A A A A A A A A A G A A A A A A
2 chr2_85488939 0 85488939 A A A A A A A A A T T T A A A A A A A A
2 chr2_85490497 0 85490497 T T T T T T T T C C C C T T T T T T T T
2 chr2_85508169 0 85508169 T T C C C C T T T T T T T T T T T T T T
2 chr2_85510524 0 85510524 C C C C C C C C C C C C C T C C C C C C
2 chr2_85514017 0 85514017 A A G G G G A A A A A A A A A A A A A A
2 chr2_85514902 0 85514902 T T T T T T T T T T T T T T C T T T T T
2 chr2_85515736 0 85515736 T T T T T T T T T T T T C T T T T T T T
2 chr2_85516663 0 85516663 C C C C C C C C C C C C C T C C C C C C
2 chr2_85521215 0 85521215 A A A A A A A A A A A A A G A A A A A A
2 chr2_85524506 0 85524506 A A A A A A A A G G G G A A A A A A A A
2 chr2_85528104 0 85528104 A A A A A G A A A A A A A A A A A A A A
2 chr2_85534630 0 85534630 C C C C C C C C A C C C C C C C C C C C
2 chr2_85536488 0 85536488 C C C C C C C T C C C C C C C C C C T T
2 chr2_85550638 0 85550638 A A A A A A C C A A A A A A A A A A A A
2 chr2_85553285 0 85553285 T T T T T T T T G G G G T T T T T T T T
2 chr2_85553665 0 85553665 G G G G G G G G G G G G G G A G G G G G
2 chr2_85555487 0 85555487 T T T T T T T T T T T T T T C C T T T T
2 chr2_85558772 0 85558772 G G G G A G G G G G G G G G G G G G G G
2 chr2_85562002 0 85562002 A A G G A G A A A A A A A A A A A A A A
2 chr2_85563711 0 85563711 C C C C C C C C C C C C C T C C C C C C
2 chr2_85565500 0 85565500 C C C C C C C C T T T T C C C C C C C C
2 chr2_85566309 0 85566309 G G G G A G G G G G G G G G G G G G G G
2 chr2_85566563 0 85566563 G G G G G G G G A A A A G G A A G G G G
2 chr2_85568463 0 85568463 G G G G G G G G G G G G A G G G G G G G
2 chr2_85568604 0 85568604 G G G G G G G G C G G G G G G G G G G G
2 chr2_85568798 0 85568798 G G G G G G G G G G G G G G G G A A G G
2 chr2_85571127 0 85571127 A A A A A G A A A A A A A A A A A A A A
2 chr2_85577178 0 85577178 C C T T C T C C C C C C C C C C C C C C
2 chr2_85579753 0 85579753 A A A A A G A A A A A A A A A A A A A A
2 chr2_85581146 0 85581146 A A A A A A A A A A A A A A G G A A A A
2 chr2_85582006 0 85582006 T T T T T T C T T T T T T T T T T T T T
2 chr2_85584357 0 85584357 A A T T T T T T T T T T T T T T T T T T
2 chr2_85600718 0 85600718 C T T T T T T T T T T T T T T T T T T T
2 chr2_85607277 0 85607277 A A A A A A A A A A A A A A A C A A A A
2 chr2_85614031 0 85614031 C C C C C C C C C T C T C C C C C C C C
2 chr2_85614698 0 85614698 C C C C C C C C C C C C C C A A C C C C
2 chr2_85616512 0 85616512 G G G G G G G G A G G G G G G G G G G G
2 chr2_85618572 0 85618572 G G G G G G G G G G G T G G G G G G G G
2 chr2_85619408 0 85619408 C C C C C C C C G G G G C C C C C C C C
2 chr2_85636473 0 85636473 A A G G A A A A A A A A A A A A A A A A
2 chr2_85640239 0 85640239 T T T T G T T T T T T T T T T T T T T T
2 chr2_85645026 0 85645026 C C C C C C C C C C C T C C C C C C C C
2 chr2_85666291 0 85666291 G G G G G G G G G G G G A G G G G G G G
2 chr2_85667145 0 85667145 T T C C C C T T T T T T T T T T T T T T
2 chr2_85668837 0 85668837 G G G G G G G G G G G G A G G G G G G G
2 chr2_85677168 0 85677168 C C C C C C C C T T T T C C C C C C C C
2 chr2_85687612 0 85687612 G G G G G G G G T T T T G G G G G G G G
2 chr2_85696815 0 85696815 T T T T G T T T T T T T T T T T T T T T
2 chr2_85698113 0 85698113 G G G G G G G G G G G G G G A A G G G G
2 chr2_85704886 0 85704886 G G A A G G G G G G G G G G G G G G G G
2 chr2_85706128 0 85706128 A A A A A A A A A A A A A C A A A A A A
2 chr2_85713767 0 85713767 G G G G G G G G G G G G G G G G A A G G
2 chr2_85716604 0 85716604 A A A A A A A A G G G G A A A A A A A A
2 chr2_85733989 0 85733989 A A A A A A A A A A A G A A A A A A A A
2 chr2_85750070 0 85750070 G G G G G G G G G G G G G G G G A A G G
2 chr2_85754205 0 85754205 A A A A A A A A G G A G A A A A A A A A
2 chr2_85754833 0 85754833 A A A A A A A A G G A G A A A A A A A A
2 chr2_85767153 0 85767153 A A A A A A A A T T T T A A A A A A A A
2 chr2_85778580 0 85778580 C C C C C C C C C C C C C C C C T T C C
2 chr2_85787825 0 85787825 C C C C C C C C C C C C C C T T C C C C
2 chr2_85791880 0 85791880 A A A A A A A A A A A A A A A G A A A A
2 chr2_85792069 0 85792069 A A A A A A A A G G G G A A A A A A A A
2 chr2_85792222 0 85792222 T T T T T T T T T T T T C C T T T T T T
2 chr2_85793679 0 85793679 G G G G G G G G G G G G A G G G G G G G
2 chr2_85796626 0 85796626 A A T T A A A A A A A A A A A A A A A A
2 chr2_85798306 0 85798306 G G G G G G G G G G G G A A G G G G G G
2 chr2_85801937 0 85801937 T T T T T T T T G G G G T T T T T T T T
2 chr2_85803948 0 85803948 A A A A A A A A A A A G A A A A A A A A
2 chr2_85808317 0 85808317 C C C C C C C C C C C C C T C C C C C C
2 chr2_85812504 0 85812504 G G A A A A G G A A A A A A A A A A G G
2 chr2_85816198 0 85816198 T T T T T T T T C C C C T T T T T T T T
2 chr2_85818970 0 85818970 T T T T T T T T T T T T T T T T A A T T
2 chr2_85819408 0 85819408 A A A A A A A A A A A A A A A G A A A A
2 chr2_85820069 0 85820069 C T C C C C C C C C C C C C C C C C T T
2 chr2_85822012 0 85822012 G G G G G G G G G G G G G G G G A A G G
2 chr2_85834768 0 85834768 T T C C C C T T C C C C C C C C C C T T
2 chr2_85835474 0 85835474 T T T T T T T T C C C T T T T T T T T T
2 chr2_85842566 0 85842566 C C C C C C C C C C C C C C C C T T C C
2 chr2_85843886 0 85843886 G G G G G G G G G G G G G G G G A A G G
2 chr2_85845359 0 85845359 A A A A A A A A A A A A A A A A A G A A
2 chr2_85862692 0 85862692 T T T T T T C C T T T T T T T T T T T T
2 chr2_85865151 0 85865151 G G G G G G G G G G G G G T G G G G G G
2 chr2_85871243 0 85871243 T T T T T T T T T T T T A T T T T T T T
2 chr2_85884339 0 85884339 A A A A A A A A T T T T A A A A A A A A
2 chr2_85885953 0 85885953 C C C C T T C C C C C C C C C C C C C C
2 chr2_85885969 0 85885969 A A A A A A A A G G G G A A A A A A A A
2 chr2_85886533 0 85886533 A A A A A A A A G G G G A A A A A A A A
2 chr2_85889607 0 85889607 T T T T T T T T C C C C T T T T T T T T
2 chr2_85898076 0 85898076 C C C C C C C C G G G G C C C C C C C C
2 chr2_85898303 0 85898303 T T T T T T T T C C C C T T T T T T T T
2 chr2_85903404 0 85903404 G G G G G G G G T T T T G G G G G G G G
2 chr2_85903876 0 85903876 A A C C A C A A A A A A A A A A A A A A
2 chr2_85909044 0 85909044 A G G G G G G G G G G G G G G G G G G G
2 chr2_85916062 0 85916062 C C T T T T C C T T T T T T T T T T C C
2 chr2_85916405 0 85916405 C C C C C C C T C C C C C C C C C C C C
2 chr2_85917697 0 85917697 C C C C C C C C C C C C T T C T T T C C
2 chr2_85919949 0 85919949 C C C C C C C C T T T T C C C C C C C C
2 chr2_85926460 0 85926460 G G G G G G G G G G G G G T G G G G G G
2 chr2_85926896 0 85926896 T T T T T T T T C C C C T T T T T T T T
2 chr2_85927847 0 85927847 C C C C C C C C A A A A C C C C C C C C
2 chr2_85943898 0 85943898 C C C C C C C C C C C C C C C C C T C C
2 chr2_85945452 0 85945452 G G G G G G G G G G G G A G G G G G G G
2 chr2_85949104 0 85949104 G G G G G G A G G G G G G G G G G G G G
2 chr2_85950249 0 85950249 T T T T T T T T T T A T T T T T T T T T
2 chr2_85953608 0 85953608 T T T T T T T T T T T T G T T T T T T T
2 chr2_85958554 0 85958554 A T T T T T T T T T T T T T T T T T T T
2 chr2_85977697 0 85977697 C C C C C C C C C C C C C T C C C C C C
2 chr2_85981346 0 85981346 T T T T T T T T T T T T C T T T T T T T
2 chr2_86016913 0 86016913 A A G G G G G G G G G G G G G G G G G G
2 chr2_86017735 0 86017735 A A G G G G G G G G G G G G G G G G G G
2 chr2_86018909 0 86018909 A A A A A A A A A A A A A A A G A A A A
2 chr2_86019007 0 86019007 C C C C C C C C C C C C C C C C A A C C
2 chr2_86019445 0 86019445 G G G G G G G G G G G G G T G G G G G G
2 chr2_86029925 0 86029925 C C C T C C C C C C C C C C C C C C C C
2 chr2_86030367 0 86030367 T T T T T T T T T T T T T T G G T T T T
2 chr2_86032109 0 86032109 T T T T T T T T C C C C T T T T T T T T
2 chr2_86038458 0 86038458 G G G G G G G G G G G G C G G G G G G G
2 chr2_86039830 0 86039830 A A A A A A A A A A A A A A A A A T A A
2 chr2_86041921 0 86041921 T T T T T T T T T T C T T T T T T T T T
2 chr2_86043926 0 86043926 G G G G G G G G T T T T G G G G G G G G
2 chr2_86045044 0 86045044 C C C C C C C C C C C G C C C C C C C C
2 chr2_86046530 0 86046530 G G G G C C G G G G G G G G G G G G G G
2 chr2_86053444 0 86053444 G G G G G G G G G G G G G G A G G G G G
2 chr2_86054640 0 86054640 G G G G G G G G A A A A G G G G G G G G
2 chr2_86060726 0 86060726 G G G G G G G G G G G G C G G G G G G G
2 chr2_86069794 0 86069794 G G G G G G G G G T G G G G G G G G G G
2 chr2_86075947 0 86075947 A A A G A G A A A A A A A A A A A A A A
2 chr2_86082408 0 86082408 G G G G G G G G A A A A G G G G G G A A
2 chr2_86084469 0 86084469 G G G G G G G G A G A G G G G G G G G G
2 chr2_86091712 0 86091712 G G G G A G G G G G G G G G G G G G G G
2 chr2_86093218 0 86093218 A A G G A G A A A A A A A A A A A A A A
2 chr2_86098649 0 86098649 C C C C C C C C C T C C C C C C C C C C
2 chr2_86108594 0 86108594 C C C C C C C C C C C C C C C T C C C C
2 chr2_86123014 0 86123014 G G G G G G G G G G G G G G A A G G G G
2 chr2_86131484 0 86131484 C C C C C C C C T T T T C C C C C C C C
2 chr2_86134230 0 86134230 G G G G G G G G T T T T G G G G G G G G
2 chr2_86136203 0 86136203 A A A A A A A A A A A A A C A A A A A A
2 chr2_86138058 0 86138058 G G G G G G G G C C C C G G G G G G G G
2 chr2_86139861 0 86139861 A A A A A A A A A A A A A G A A A A A A
2 chr2_86141873 0 86141873 T T C C C C C C C C C C C C C C C C T T
2 chr2_86159223 0 86159223 T T T T T T T T C C C C T T T T T T T T
2 chr2_86169553 0 86169553 T T T T T T T T T T T T T T T T A T T T
2 chr2_86171109 0 86171109 C C T T C T T T T T T T T T T T T T C C
2 chr2_86191560 0 86191560 G G A A A G G G A A A A A A A A A A G G
2 chr2_86205727 0 86205727 T T C T C T T T T T T T T T T T T T T T
2 chr2_86209302 0 86209302 T T C T T T T T T T T T T T T T T T T T
2 chr2_86214549 0 86214549 T T T T T T T T T T T T T T C C T T T T
2 chr2_86218363 0 86218363 G G G G G G G G G G G G A G G G G G G G
2 chr2_86220043 0 86220043 T T T T T T T T C C C C T T T T T T T T
2 chr2_86223138 0 86223138 C C C C C C C C C C C C C C T T C C C C
2 chr2_86224878 0 86224878 C C C C C C C C C C C C C C C C T T C C
2 chr2_86245934 0 86245934 C C C C C C C C C C C C C C C C T T C C
2 chr2_86251117 0 86251117 T T T T T T T T C C C C T T T T T T T T
2 chr2_86253228 0 86253228 A C A A A A A C A A A A A A A A A A A A
2 chr2_86254340 0 86254340 G G G G G G G G C C C C G G G G G G G G
2 chr2_86256755 0 86256755 G G G G G G G G G G G G C G G G G G G G
2 chr2_86257726 0 86257726 T T T T T T T T T T T T G G T T T T T T
2 chr2_86258090 0 86258090 A A A A A A A A G G G G A A A A A A A A
2 chr2_86272897 0 86272897 A A A A A A A A A A A A A A A T A A A A
2 chr2_86285206 0 86285206 A A A A A A A A G G G G A A A A A A A A
2 chr2_86285718 0 86285718 C C C C C C C C T T T T C C C C C C C C
2 chr2_86323844 0 86323844 T T T T T T T T C C C C T T T T T T T T
2 chr2_86325586 0 86325586 A T A A A A A A A A A A A A A A A A A A
2 chr2_86341657 0 86341657 G G G G A G G G G G G G G G G G G G G G
2 chr2_86348501 0 86348501 T T C C C C T T C C C C C C C C C C T T
2 chr2_86348623 0 86348623 T T T T T T T T C T T T T T T T T T T T
2 chr2_86350855 0 86350855 A A A A A A A A A A A A A A A A G G A A
2 chr2_86366283 0 86366283 G G G G G G G G G G G G G G C G G G G G
2 chr2_86368657 0 86368657 G G G G G G G G G G G G G G G G C C G G
2 chr2_86382951 0 86382951 C C T T T T C C T T T T T T T T T T C C
2 chr2_86387080 0 86387080 T T T T T T T T T T T T G G G G G G T T
2 chr2_86390516 0 86390516 A A A A A A A A G G G G A A A A A A A A
2 chr2_86405949 0 86405949 G G G G G G G G G G G G A A G G A A G G
2 chr2_86425754 0 86425754 G G G G G G G G G G G G A A G G G G G G
2 chr2_86437096 0 86437096 T T T T T T T T T T G G T T T T T T T T
2 chr2_86440492 0 86440492 C C C C C C C C C C C C C C C C C T C C
2 chr2_86441812 0 86441812 C C C C C C C C C C C C A A C C C C C C
2 chr2_86447918 0 86447918 A A A A A A A A G G G G A A A A A A A A
2 chr2_86458317 0 86458317 A A A A A A A A A A A A A A A A G G A A
2 chr2_86471807 0 86471807 A A A A A A A A G G G G A A A A A A A A
2 chr2_86480603 0 86480603 T T T T T T T T T T T T G T T T T T T T
2 chr2_86484922 0 86484922 G G G G G G G G G G G G A G G G G G G G
2 chr2_86498582 0 86498582 G G A A A G A A G G G G G G G G G G G G
2 chr2_86508400 0 86508400 G G G G G G G G G G G G A G G G G G G G
2 chr2_86516394 0 86516394 A A G G G G A A A A A A G G G G G G A A
2 chr2_86524484 0 86524484 C C C C C C T T C C C C C C C C C C C C
2 chr2_86526601 0 86526601 T T T T T T T T C C C C T T T T T T T T
2 chr2_86538493 0 86538493 C C C C C C C C G G G G C C C C C C C C
2 chr2_86545361 0 86545361 G G T T T T G G G G G G G G G G G G G G
2 chr2_86546648 0 86546648 C C C C C C C C T T T T C C C C C C C C
2 chr2_86551309 0 86551309 A A A A A A A A G G A G A A A A A A A A
2 chr2_86555741 0 86555741 C C C C C C C C C C C G C C C C C C C C
2 chr2_86556289 0 86556289 C C C C C C C C C C C T C C C C C C C C
2 chr2_86568224 0 86568224 C C C C C C C C C C C C C C C C T T C C
2 chr2_86572768 0 86572768 G G G G G G G G A G G G G G G G G G G G
2 chr2_86578925 0 86578925 G G G G G G A G G G G G G G G G G G G G
2 chr2_86579726 0 86579726 A A A A A A A A G G G G A A A A A A A A
2 chr2_86582913 0 86582913 A A A A A C A A A A A A A A A A A A A A
2 chr2_86584241 0 86584241 C C C C T T C C C C C C C C C C C C C C
2 chr2_86585269 0 86585269 G G G G G G G G G G C G G G G G G G G G
2 chr2_86587077 0 86587077 C C C C C C C C T T T T C C C C C C C C
2 chr2_86593986 0 86593986 C C C C C T C C C C C C C C C C C C C C
2 chr2_86595865 0 86595865 C C C C C C C C C T C C C C C C C C C C
2 chr2_86595929 0 86595929 G G A A G G G G G G G G A A G G A A G G
2 chr2_86597102 0 86597102 G G G G G G G G G G G G G G A A G G G G
2 chr2_86608414 0 86608414 G G T T G T G G G G G G T T T T T T G G
2 chr2_86608630 0 86608630 C C C C C G C C C C C C C C C C C C C C
2 chr2_86621556 0 86621556 A A A A A A A A A A A A A T A A A A A A
2 chr2_86625080 0 86625080 T T T T C T T T T T T T T T T T T T T T
2 chr2_86629113 0 86629113 T T T T T T T T A A A A T T T T T T T T
2 chr2_86629679 0 86629679 A A A A A A A A G G G G A A A A A A A A
2 chr2_86631813 0 86631813 C C C C C C C C C C C C C C T T C C C C
2 chr2_86638846 0 86638846 C C C C C C C C T T T T C C C C C C C C
2 chr2_86642239 0 86642239 G G G G G G G G G G G G G T G G G G G G
2 chr2_86645219 0 86645219 T T T T T T T T C C C C T T T T T T T T
2 chr2_86655717 0 86655717 C C C C C T C C T T T T C C C C C C C C
2 chr2_86659354 0 86659354 T T T T G T T T T T T T T T T T T T T T
2 chr2_86659731 0 86659731 G G G G G G A G G G G G G G G G G G G G
2 chr2_86661864 0 86661864 A A A A A A A A A G G G A A A A A A A A
2 chr2_86671518 0 86671518 G G G G G G G G A A A A G G G G G G G G
2 chr2_86671924 0 86671924 C C C C C G C C C C C C C C C C C C C C
2 chr2_86677360 0 86677360 T T T T T T T T C C C C T T T T T T T T
2 chr2_86680498 0 86680498 G G G G G G G G G G G G C G G G G G G G
2 chr2_86685634 0 86685634 G G G G G T G G G G G G G G G G G G G G
2 chr2_86688642 0 86688642 C C C C C C C C G G G G C C C C C C C C
2 chr2_86690314 0 86690314 C C C C C C C C C C C C C G C C C C C C
2 chr2_86697238 0 86697238 A A A A A A A A G G A G A A A A A A A A
2 chr2_86699027 0 86699027 C T T T T T C T T T T T T T T T T T T T
2 chr2_86701886 0 86701886 G G G G A G G G G G G G G G G G G G G G
2 chr2_86702062 0 86702062 C C C C C C C C T T T T C C C C C C C C
2 chr2_86707554 0 86707554 G G G G G G G G G G G G A G G G G G G G
2 chr2_86708026 0 86708026 C C C C C C C C C C C C C C A A C C C C
2 chr2_86712982 0 86712982 T T T T T T T T C C C C T T T T T T T T
2 chr2_86720705 0 86720705 G G A A A G G G G G G G G G G G G G G G
2 chr2_86720719 0 86720719 G G G G G G G G G G G G G G T T G G G G
2 chr2_86725656 0 86725656 A A A A A C A A A A A A A A A A A A A A
2 chr2_86728396 0 86728396 T T T T T T T T C C C T T T T T T T T T
2 chr2_86728720 0 86728720 G G G G G G A G G G G G G G G G G G G G
2 chr2_86729525 0 86729525 T T T T T T T T T T T T T T T T C T T T
2 chr2_86730071 0 86730071 A A G G G G A A A A A A A A A A A A A A
2 chr2_86754864 0 86754864 A A A A A A A A T T T T A A A A A A A A
2 chr2_86761018 0 86761018 C C C C C C C T C C C C C C C C C C C C
2 chr2_86772339 0 86772339 T T T T T T T T C C C C T T T T T T T T
2 chr2_86773574 0 86773574 A A A A A A A A A A A A A G A A G G A A
2 chr2_86780502 0 86780502 G G A A A G G G G G G G G G G G G G G G
2 chr2_86785919 0 86785919 A A A A A A A T A A A A A A A A A A A A
2 chr2_86809627 0 86809627 G G G G G G G G A G A G G G G G G G G G
2 chr2_86811579 0 86811579 C C C C C C C C C C C C C C C T C C C C
2 chr2_86811883 0 86811883 G G G G G G G G A A A A G G G G G G G G
2 chr2_86816750 0 86816750 G G A A A G G G G G G G G G G G G G G G
2 chr2_86818470 0 86818470 C C A A A A C C A A A A A A A A A A C C
2 chr2_86822153 0 86822153 C C G G C C C C C C C C C C C C C C C C
2 chr2_86830676 0 86830676 C C C C C C C C A A A A C C C C C C C C
2 chr2_86833374 0 86833374 C T C C C C C T C C C C C C C C C C C C
2 chr2_86839933 0 86839933 A A G G G G A A G G G G G G G G G G A A
2 chr2_86852236 0 86852236 T T T T T T T T C C C C T T T T T T T T
2 chr2_86855364 0 86855364 T T T T T T T T T T T T C C T T T T T T
2 chr2_86861455 0 86861455 G G A G G G G G G G G G G G G G G G G G
2 chr2_86862211 0 86862211 A A A A A A C C A A A A A A A A A A C C
2 chr2_86873084 0 86873084 C C T T C C C C C C C C C C C C C C C C
2 chr2_86877573 0 86877573 G G G G G G G G G G G G G G G G C C G G
2 chr2_86878653 0 86878653 G G G G G G G G C C C C G G G G G G G G
2 chr2_86884358 0 86884358 C T C C C C C T C C C C C C C C C C C C
2 chr2_86885931 0 86885931 G G G G G G G G A A A A G G G G G G G G
2 chr2_86886545 0 86886545 G G G G G G G G A A A A G G G G G G G G
2 chr2_86896905 0 86896905 G G A A A A G G A A A A A A A A A A G G
2 chr2_86899536 0 86899536 A A A A A A A A A A A A A A A G A A A A
2 chr2_86903510 0 86903510 G G G G G G G G G G G G G G A G G G G G
2 chr2_86912629 0 86912629 G G G G G G G G G G G G G G A G G G G G
2 chr2_86915687 0 86915687 C C C C C C C C C T C C C C C C C C C C
2 chr2_86918317 0 86918317 A A A A A A A A A A A A C C A A A A A A
2 chr2_86918600 0 86918600 A A G G G G A A G G G G G G G G G G A A
2 chr2_86924108 0 86924108 G G G G G G G G A A A A G G G G G G G G
2 chr2_86925853 0 86925853 A A A A A A A A A A A A A A A A G G A A
2 chr2_86930285 0 86930285 G G A A A A G G G G G G G G G G G G G G
2 chr2_86931070 0 86931070 C C C C C C C C C C C C C G C C C C C C
2 chr2_86933596 0 86933596 C C C C C C C C C C C C C T C C C C C C
2 chr2_86953547 0 86953547 G G G G G G G G A A A A G G G G G G G G
2 chr2_86961855 0 86961855 A A A A A A A A C C C C A A A A A A A A
2 chr2_86966148 0 86966148 T T C C T T T T T T T T T T T T T T T T
2 chr2_86971753 0 86971753 T T T T T T T T C C C C T T T T T T T T
2 chr2_86973632 0 86973632 A A A A A A A A C C C C A A A A A A A A
2 chr2_86974889 0 86974889 A A A A A G A A A A A A A A A A A A A A
2 chr2_86996965 0 86996965 G G G G A G G G G G G G G G G G G G G G
2 chr2_87006173 0 87006173 C C C C C C C C C C C C G G G G G G C C
2 chr2_87015408 0 87015408 A A A A A A A A G G G G A A A A A A A A
2 chr2_87015661 0 87015661 A A A A A A A A A A A A A T A A A A A A
2 chr2_87018223 0 87018223 T T T T T T T T T T T T T T T T C C T T
2 chr2_87018932 0 87018932 G G G G G G G G A A A A G G G G G G G G
2 chr2_87039176 0 87039176 C C A A A A A A A A A A A A A A A A A A
2 chr2_87040036 0 87040036 G G G G G G G G G G G G G G G G A A G G
2 chr2_87048930 0 87048930 T T T T T T T T C C C C T T T T T T T T
2 chr2_87057564 0 87057564 G G G G G G G G G G G G G G A G G G G G
2 chr2_87062378 0 87062378 A A A A A A A A A A A A A A A G A A A A
2 chr2_87062965 0 87062965 C C C C C C C C C C C C T T C C C C C C
2 chr2_87064306 0 87064306 A A A A A A A A G G G G A A A A A A A A
2 chr2_87065121 0 87065121 G G A G G G G G G G G G G G G G G G G G
2 chr2_87065671 0 87065671 T T T T T T T T C C C C T T T T T T T T
2 chr2_87066145 0 87066145 T T T T T T T T T T T T T T T T C C T T
2 chr2_87086210 0 87086210 T T C T T T T T T T T T T T T T T T T T
2 chr2_87092073 0 87092073 G G G G G G G G G G G G G G A G G G G G
2 chr2_87103127 0 87103127 G T G G G G G G G G G G G G G G G G G G
2 chr2_87110445 0 87110445 G G G G G G G G G G A G G G G G G G G G
2 chr2_87117633 0 87117633 T T T T T T T T T T T T T T T T C C T T
2 chr2_87123877 0 87123877 C C C C C T C C C C C C C C C C C C C C
2 chr2_87132552 0 87132552 G G G G G G A G G G G G G G G G G G G G
2 chr2_87134373 0 87134373 C C T T T T T T T T T T T T T T T T T T
2 chr2_87139367 0 87139367 T T T T T T T T C C C C T T T T T T T T
2 chr2_87143525 0 87143525 A A G G G G A A G G G G G G G G G G A A
2 chr2_87146103 0 87146103 G G G G G G G G C C C C G G G G G G G G
2 chr2_87153053 0 87153053 G G G G A G G G G G G G G G G G G G G G
2 chr2_87153233 0 87153233 T T G T G T T T T T T T T T T T T T T T
2 chr2_87154344 0 87154344 T T T T T T T T T T T T C C T T T T T T
2 chr2_87159235 0 87159235 C C C C C C C C C C C C C C G G C C C C
2 chr2_87160097 0 87160097 C C C C C G C C C C C C C C C C C C C C
2 chr2_87172969 0 87172969 T T C C C C T T C C C C C C C C C T T T
2 chr2_87179599 0 87179599 C C C C C C C C T T T T C C C C C C C C
2 chr2_87184313 0 87184313 A A A A A A A A A A A A C C A A A A A A
2 chr2_87191516 0 87191516 G G G G G G G G G G G G G G G G C C G G
2 chr2_87205275 0 87205275 C C C C C C C C C C C C C T C C C C C C
2 chr2_87206601 0 87206601 A A A T A A A A A A A A A A A A A A A A
2 chr2_87213635 0 87213635 G G G G G G G G A A A A G G G G G G G G
2 chr2_87217865 0 87217865 G G A G A A G G G G G G G G G G G G G G
2 chr2_87218011 0 87218011 C C C C C C C C C C C C C C C T C C C C
2 chr2_87236276 0 87236276 T T T T T T T T T T G T T T T T T T T T
2 chr2_87241367 0 87241367 C C C T C C C C C C C C C C C C C C C C
2 chr2_87249372 0 87249372 C C C C C C C C C C C C C T C C C C C C
2 chr2_87250045 0 87250045 C C C C G G C C C C C C C C C C C C C C
2 chr2_87251358 0 87251358 C C C C C C C C G G G G C C C C C C C C
2 chr2_87262583 0 87262583 C C C C C C C C C C C C C C C C C T C C
2 chr2_87264753 0 87264753 G G G G G G G G A A A A G G G G G G G G
2 chr2_87264921 0 87264921 A A A A A G A A A A A A A A A A A A A A
2 chr2_87268676 0 87268676 C C G G C C C C C C C C C C C C C C C C
2 chr2_87269664 0 87269664 C C C C C C C C C C A C C C C C C C C C
2 chr2_87270899 0 87270899 C C C C C C T T C C C C C C C C C C C C
2 chr2_87273095 0 87273095 G G A A A A G G A A A A A A A A A A G G
2 chr2_87277416 0 87277416 T T T T G G T T T T T T T T T T T T T T
2 chr2_87278791 0 87278791 A A A A A G A A A A A A A A A A A A A A
2 chr2_87285852 0 87285852 C C C C C C C C T T T T C C C C C C C C
2 chr2_87291267 0 87291267 C C T T T T C T T T T T T T T T T T T T
2 chr2_87294721 0 87294721 A A A A A A A A G G G G A A A A A A A A
2 chr2_87299741 0 87299741 T T T T T T T T C C C C T T T T T T T T
2 chr2_87300963 0 87300963 G G G G G G G G G G G G A G G G G G G G
2 chr2_87302007 0 87302007 G G G G G G G G G G G G G G G G A G G G
2 chr2_87310402 0 87310402 A A A A A A A A A T A A A A A A A A A A
2 chr2_87312558 0 87312558 C C C C C C C C T T T T C C C C C C C C
2 chr2_87316654 0 87316654 G T T T T T T T T T T T T T T T T T T T
2 chr2_87324709 0 87324709 T T T T C T T T T T T T T T T T T T T T
2 chr2_87328795 0 87328795 A A A A A A A A C C C C A A A A A A A A
2 chr2_87331193 0 87331193 C C T T C T C C C C C C C C C C C C C C
2 chr2_87333985 0 87333985 G G G G G G A G G G G G G G G G G G G G
2 chr2_87334980 0 87334980 T T T T T T T T C C C C T T T T T T T T
2 chr2_87335319 0 87335319 A A A A A A A A G G G G A A A A A A A A
2 chr2_87344604 0 87344604 C C C C C C C C T T T T C C C C C C C C
2 chr2_87344645 0 87344645 C C C C C T C C C C C C C C C C C C C C
2 chr2_87345703 0 87345703 C C T T C T C C C C C C C C C C C C C C
2 chr2_87356530 0 87356530 G G G G G G G G G G G G G T G G G G G G
2 chr2_87358918 0 87358918 T T T T T T T T T T T T C C T T C C T T
2 chr2_87371107 0 87371107 C C T T T T C C C C C C C C C C C C C C
2 chr2_87378846 0 87378846 T T T T T T T T T T T T C C T T T T T T
2 chr2_87382965 0 87382965 A A C C A A A A A A A A A A A A A A A A
2 chr2_87383446 0 87383446 C C G G C C C C C C C C C C C C C C C C
2 chr2_87383762 0 87383762 G G G G G G G G A A A A G G G G G G G G
2 chr2_87396051 0 87396051 C C T T C C C C C C C C C C C C C C C C
2 chr2_87396402 0 87396402 G G G G G G G G A A A A G G G G G G G G
2 chr2_87402861 0 87402861 A A A A A A A A G G G G A A A A A A A A
2 chr2_87409357 0 87409357 C C C C C C C C C C C C C T C C C C C C
2 chr2_87414921 0 87414921 C C C C C T C C C C C C C C C C C C C C
2 chr2_87414944 0 87414944 A G A A A A A A A A A A A A A A A A A A
2 chr2_87428091 0 87428091 G G G G G G G G G G G G A G G G G G G G
2 chr2_87446029 0 87446029 G G G G G G G G G G G G C C C C C C G G
2 chr2_87447040 0 87447040 A A A A A A A A A A A A A A A A G G A A
2 chr2_87453180 0 87453180 A A G G A A A A A A A A A A A A A A A A
2 chr2_87453289 0 87453289 C C C C C C C C T T T T C C C C C C C C
2 chr2_87457581 0 87457581 G G G G G G G G T T T T G G G G G G G G
2 chr2_87460834 0 87460834 T T T T T T T T C C C C T T T T T T T T
2 chr2_87467419 0 87467419 T T T T T T T T C C C C T T T T T T T T
2 chr2_87472825 0 87472825 A A A A A G A A A A A A A A A A A A A A
2 chr2_87488969 0 87488969 G G G G G G G G A A A A G G G G G G G G
2 chr2_87491732 0 87491732 T T T T T T T T T T T T C T T T T T T T
2 chr2_87503604 0 87503604 G G G G G G G G G G G G G G G G A A G G
2 chr2_87518436 0 87518436 C C C C C C C C C C C C T T C C C C C C
2 chr2_87518809 0 87518809 T T C C C C T T C C C C C C C C C C T T
2 chr2_87523082 0 87523082 T T T T T T T T T T T T T T T T C T T T
2 chr2_87526004 0 87526004 C C C C C C C C C C C C C C C C T T C C
2 chr2_87527752 0 87527752 G G A A A A A G A A A A A A A A A A G G
2 chr2_87533030 0 87533030 T T G G G G T T T T T T T T T T T T T T
2 chr2_87564767 0 87564767 C C C C C C C C C C C C C C T T C C C C
2 chr2_87570018 0 87570018 G G G G G G G G A A A A G G G G G G G G
2 chr2_87573639 0 87573639 C C C C C C C C C C C T C C C C C C C C
2 chr2_87576646 0 87576646 A A G G A G A A A A A A A A A A A A A A
2 chr2_87588639 0 87588639 C C C C C C C C T T T T C C C C C C C C
2 chr2_87590432 0 87590432 A A A A A A A A A A A A A A A A G G A A
2 chr2_87595002 0 87595002 A A C C C C A A C C C C C C C C C C A A
2 chr2_87599996 0 87599996 A A A A A A A A A A A A A A G G A A A A
2 chr2_87600856 0 87600856 C C C C C C C C C C C C G G C C C C C C
2 chr2_87603077 0 87603077 C T C C C C C C C C C C C C C C C C C C
2 chr2_87618266 0 87618266 T T T T T T T T T T T T C C T T T T T T
2 chr2_87622789 0 87622789 C C C C C C C C T T T T C C C C C C C C
2 chr2_87623979 0 87623979 A A A A A A A A A A A T A A A A A A A A
2 chr2_87628716 0 87628716 G G G G G G G G A A A A G G G G G G G G
2 chr2_87628853 0 87628853 T T C C C T T T T T T T T T T T T T T T
2 chr2_87630300 0 87630300 G G G G G G G G A G G G G G G G G G G G
2 chr2_87630782 0 87630782 A A A A A A A A A A A A A A A A G G A A
2 chr2_87632115 0 87632115 A A G G G G A A G G G G G G G G G G A A
2 chr2_87632284 0 87632284 T T G G T T T T T T T T T T T T T T T T
2 chr2_87633685 0 87633685 A A A A A A A G A A A A A A A A A A G G
2 chr2_87637164 0 87637164 C C C C C C C C C C C C C C C C C T C C
2 chr2_87645454 0 87645454 A A G G G G A A A A A A A A A A A A A A
2 chr2_87645753 0 87645753 A A A A A A A A T T T T A A A A A A A A
2 chr2_87650308 0 87650308 A A A A A A A A G G G G A A A A A A A A
2 chr2_87654729 0 87654729 T T T T T T T T T T T T T T G G T T T T
2 chr2_87654930 0 87654930 C C C C C C C G C C C C C C C C C C C C
2 chr2_87658714 0 87658714 A A A A A A A A G G G G A A A A A A A A
2 chr2_87673976 0 87673976 C C C C C C C C C C C C C C C C C T C C
2 chr2_87674445 0 87674445 C C C C C C C C C C C C C C C C C G C C
2 chr2_87675498 0 87675498 T T T T C T T T T T T T T T T T T T T T
2 chr2_87680219 0 87680219 A A A A A A A A G G G G A A A A A A A A
2 chr2_87680723 0 87680723 T T T T G T T T T T T T T T T T T T T T
2 chr2_87682300 0 87682300 C C C C C C C C T T T T C C C C C C C C
2 chr2_87688428 0 87688428 C C C C C C C C C C C T C C C C C C C C
2 chr2_87689260 0 87689260 C C C C C C C C C C C C C C T T C C C C
2 chr2_87700392 0 87700392 T T T T T T T T C C C C T T T T T T T T
2 chr2_87701996 0 87701996 A A A A A A A A A A A A G G A A A A A A
2 chr2_87703390 0 87703390 G G G G G G G T G G G G G G G G G G G G
2 chr2_87710753 0 87710753 C C T T T T C C T T T T T T T T T T C C
2 chr2_87715035 0 87715035 T T G G T T T T T T T T T T T T T T T T
2 chr2_87717052 0 87717052 G G G G G G G G A G G G G G G G G G G G
2 chr2_87717444 0 87717444 G G G G G G G T G G G G G G G G G G G G
2 chr2_87725434 0 87725434 T T T T T T T T G G G G T T T T T T T T
2 chr2_87733576 0 87733576 T T T T T T T T T T T T T T T T C C T T
2 chr2_87734033 0 87734033 G G G G G G A G G G G G G G G G G G G G
2 chr2_87742990 0 87742990 A A A A A A A A A A A A C C A A A A A A
2 chr2_87749974 0 87749974 G G G G G G G G G G G G G G A A G G G G
2 chr2_87750474 0 87750474 G G G G G G G G G G G G C C G G G G G G
2 chr2_87751892 0 87751892 C C C C C C C C C G G G C C C C C C C C
2 chr2_87755626 0 87755626 C C C C C C A C C C C C C C C C C C C C
2 chr2_87756126 0 87756126 A A A A A A A A G G G G A A A A A A A A
2 chr2_87759247 0 87759247 C C C C C C C C C T C C C C C C C C C C
2 chr2_87759422 0 87759422 G G G G G G G G G G A G G G G G G G G G
2 chr2_87762673 0 87762673 A A A A A A A A T T T T A A A A A A A A
2 chr2_87767873 0 87767873 G G G G G G C G G G G G G G G G G G G G
2 chr2_87772880 0 87772880 C C C C C C C C G G G G C C C C C C C C
2 chr2_87773590 0 87773590 T T T T T T T T T T C T T T T T T T T T
2 chr2_87773933 0 87773933 G G G G G G G G C C C C G G G G G G G G
2 chr2_87774131 0 87774131 C C C C C C C C G G G G C C C C C C C C
2 chr2_87784903 0 87784903 T T T T T T T T T T T T T T C C T T T T
2 chr2_87784910 0 87784910 T T T T T T T T C C C C T T T T T T T T
2 chr2_87786248 0 87786248 C C C C C C C C C C C G C C C C C C C C
2 chr2_87790233 0 87790233 T T G G G G T T T T T T T T T T T T T T
2 chr2_87797693 0 87797693 T T C C C C T T T T T T T T T T T T T T
2 chr2_87806043 0 87806043 C C C C C C C C T T T T C C C C C C C C
2 chr2_87818077 0 87818077 T T T T T T T T C C C C T T T T T T T T
2 chr2_87822907 0 87822907 C C C C C C C C C C C C C C T T C C C C
2 chr2_87831307 0 87831307 C T C C C C C C C C C C C C C C C C C C
2 chr2_87834155 0 87834155 A A A A A A A A A A A A A A A A C C A A
2 chr2_87842635 0 87842635 G G G G G G G G G G G G A G G G G G G G
2 chr2_87843469 0 87843469 G G G G G G G G G G G G A G G G G G G G
2 chr2_87845474 0 87845474 C C C C C T C C C C C C C C C C C C C C
2 chr2_87849518 0 87849518 T T T T T T T T T T T T T T T T G G T T
2 chr2_87851995 0 87851995 A A A A A A A A T T T T A A A A A A A A
2 chr2_87855037 0 87855037 G G A G G G G G G G G G G G G G G G G G
2 chr2_87855436 0 87855436 G G G G G G G G G G G G A A G G G G G G
2 chr2_87855597 0 87855597 G G G G G G G G A A A A G G G G G G G G
2 chr2_87856212 0 87856212 C C C C C C C C C C C C C C C C C T C C
2 chr2_87859392 0 87859392 T T T T T T T T T T T T C T T T T T T T
2 chr2_87864281 0 87864281 A A A A A A A A A A A A A A A A T T A A
2 chr2_87865886 0 87865886 C C C C C C C C G G G G C C C C C C C C
2 chr2_87872208 0 87872208 G G G G G G G G G G G G G G G G T T G G
2 chr2_87879707 0 87879707 A A A A A A A A G G G G A A A A A A A A
2 chr2_87879950 0 87879950 T T T T C C T T T T T T T T T T T T T T
2 chr2_87885301 0 87885301 G G G G G G G G A G G G G G G G G G G G
2 chr2_87889164 0 87889164 A A G G A G A A A A A A A A A A A A A A
2 chr2_87889707 0 87889707 T T T T T T T T T T T T T T T T A T T T
2 chr2_87894335 0 87894335 T T T T T T T T T T T T C T T T T T T T
2 chr2_87914302 0 87914302 C C C C C T C C C C C C C C C C C C C C
2 chr2_87914576 0 87914576 T T C C C C T T T T T T C C C C C C T T
2 chr2_87915973 0 87915973 C C C C C C C C G G G G C C C C C C C C
2 chr2_87916521 0 87916521 T T T T T T T T T T T T C T T T T T T T
2 chr2_87923065 0 87923065 C C C T C C C C C C C C C C C C C C C C
2 chr2_87926824 0 87926824 T T T T T T T T T T T T G T T T T T T T
2 chr2_87939329 0 87939329 T T T T T T T T C C C C T T T T T T T T
2 chr2_87949629 0 87949629 T T T T T T T T T T T T T T T T C C T T
2 chr2_87950812 0 87950812 C C C C C C C C T T T T C C C C C C C C
2 chr2_87953722 0 87953722 G G A G G G G G G G G G G G G G G G G G
2 chr2_87957947 0 87957947 T T T T T T T T T T G T T T T T T T T T
2 chr2_87962494 0 87962494 G G G G G G G G T T T T G G G G G G G G
2 chr2_87969288 0 87969288 A A C C A A A A A A A A A A A A A A A A
2 chr2_87971085 0 87971085 C C C C C G C C C C C C C C C C C C C C
2 chr2_87973378 0 87973378 G G G G G G G G G G G G A G G G G G G G
2 chr2_87973895 0 87973895 G G G G G G G G G G G G A G G G G G G G
2 chr2_87978525 0 87978525 C C C C C C A A C C C C C C C C C C C C
2 chr2_87989981 0 87989981 C C C C C C C T C C C C C C C C C C C C
2 chr2_87992400 0 87992400 T T T T G T T T T T T T T T T T T T T T
2 chr2_88003026 0 88003026 A A A A A G A A A A A A A A A A A A A A
2 chr2_88003433 0 88003433 T T T T T T T T T T T T T T C C T T T T
2 chr2_88004468 0 88004468 G G G G A G G G G G G G G G G G G G G G
2 chr2_88010012 0 88010012 T T T T T T T T G G G G T T T T T T T T
2 chr2_88025680 0 88025680 C C C C C C C C T T T T C C C C C C C C
2 chr2_88046098 0 88046098 G G C G G G G G G G G G G G G G G G G G
2 chr2_88046521 0 88046521 C C C C C C C C A A A A C C C C C C C C
2 chr2_88051988 0 88051988 C C C C C C C C C C C C C C T T C C C C
2 chr2_88055083 0 88055083 A A A A A A A A A A A A A A A C A A A A
2 chr2_88056360 0 88056360 G G G G A G G G G G G G G G G G G G G G
2 chr2_88062765 0 88062765 A A A A A A A A A A A G A A A A A A A A
2 chr2_88066938 0 88066938 T T T T T T T T G T G T T T T T T T T T
2 chr2_88073364 0 88073364 C C C C C C C C T T T T C C C C C C C C
2 chr2_88073486 0 88073486 G G G G G G G G G G A G G G G G G G G G
2 chr2_88079663 0 88079663 A A A A A A A A G G G G A A A A A A A A
2 chr2_88081250 0 88081250 A A A A A A A A A A A A A G A A A A A A
2 chr2_88087131 0 88087131 G G G G G G G G G G G G A G G G G G G G
2 chr2_88087550 0 88087550 A A A A C C A A A A A A A A A A A A A A
2 chr2_88088319 0 88088319 T T T T T T T T T T T T C T T T T T T T
2 chr2_88099598 0 88099598 G G G G G G G G G G G G G G A A G G G G
2 chr2_88104009 0 88104009 A A A A A A A A A A A G A A A A A A A A
2 chr2_88104133 0 88104133 G G A A G G G G G G G G G G G G G G G G
2 chr2_88112491 0 88112491 G G G G G G G G G G G G G G G G A G G G
2 chr2_88113975 0 88113975 T T T T T T T T C C C C T T T T T T T T
2 chr2_88115641 0 88115641 T T G T G G T T T T T T T T T T T T T T
2 chr2_88116167 0 88116167 G G G G G G G G G G G G C C G G G G G G
2 chr2_88116542 0 88116542 A A A A A A A A G G G G A A A A A A A A
2 chr2_88126242 0 88126242 C C C T C C C C C C C C C C C C C C C C
2 chr2_88129160 0 88129160 T T T T T T T T C T T T T T T T T T T T
2 chr2_88132497 0 88132497 C C C T T T C C C C C C C C C C C C T T
2 chr2_88141765 0 88141765 C C C C C T C C C C C C C C C C C C C C
2 chr2_88146783 0 88146783 T T T T T T T T T T T T T T T T C T T T
2 chr2_88152188 0 88152188 A A A A A A A A A A A A A A A A G G A A
2 chr2_88154305 0 88154305 C C T T C T C C C C C C C C C C C C C C
2 chr2_88154580 0 88154580 C C C C C C C C T T T T C C C C C C C C
2 chr2_88155392 0 88155392 T T T T T T T T T T T T T T T T C C T T
2 chr2_88157723 0 88157723 T T T T T T T T T T T T T T T T C T T T
2 chr2_88159342 0 88159342 A A A A A A A A A G A A A A A A A A A A
2 chr2_88167365 0 88167365 C C C C C C C C T T T T C T C C C C C C
2 chr2_88169999 0 88169999 G G G G G G A G G G G G G G G G G G G G
2 chr2_88172850 0 88172850 A A A A A A A T A A A A A A A A A A A A
2 chr2_88173420 0 88173420 T T T T T T T T T T T T T T T T A T T T
2 chr2_88180052 0 88180052 C C T T T T C T T T T T T T T T T T T T
2 chr2_88182562 0 88182562 G G G G G G G G G G G G A A G G G G G G
2 chr2_88185521 0 88185521 G G G G G G G G G G G G G G A G G G G G
2 chr2_88193736 0 88193736 C C A A A A C C A A A A A A A A A A C C
2 chr2_88195657 0 88195657 A A A A A G A A A A A A A A A A A A A A
2 chr2_88195660 0 88195660 G G T T G G G G G G G G G G G G G G G G
2 chr2_88196697 0 88196697 C C C C C C C C C C C C C T C C C C C C
2 chr2_88197283 0 88197283 G G G G G G G G G G G G G G G G C G G G
2 chr2_88202229 0 88202229 C C C C C C C C T T T T C C C C C C C C
2 chr2_88204315 0 88204315 G G G G G G G G G G G G G G A G G G G G
2 chr2_88204515 0 88204515 C C C C C C C T C C C C C C C C C C C C
2 chr2_88208856 0 88208856 G G G G G G G G G G G G A G G G G G G G
2 chr2_88210784 0 88210784 C C C C C C C C C C C C C C T T T T C C
2 chr2_88216734 0 88216734 G G G G G G G G A A A A G G G G G G G G
2 chr2_88218416 0 88218416 G G G G G G G G G G G G A G G G G G G G
2 chr2_88246128 0 88246128 G G G G G G G G G G C G G G G G G G G G
2 chr2_88247680 0 88247680 T T T T T T T T C C C T T T T T T T T T
2 chr2_88249105 0 88249105 T T T T T T C T C C C C T T T T T T T T
2 chr2_88255440 0 88255440 C C C C C C C C C C C C A C C C A A C C
2 chr2_88258334 0 88258334 T T C C C C T T T T T T T T T T T T T T
2 chr2_88259660 0 88259660 C C C C C C C G C C C C C C C C C C C C
2 chr2_88262840 0 88262840 T T T T T T T T T T T T T T T T C C T T
2 chr2_88263506 0 88263506 A A A A A A A A A G A G A A A A A A A A
2 chr2_88267430 0 88267430 C C C C C C C C C C C C C T C C C C C C
2 chr2_88270248 0 88270248 A A A A A A A A A G A A A A A A A A A A
2 chr2_88273411 0 88273411 A G A A A A A A A A A A A A A A A A A A
2 chr2_88274748 0 88274748 G G G G G G G G G G G G G G G G T T G G
2 chr2_88276141 0 88276141 A A A A A A A A A A A A A A C C A A A A
2 chr2_88281355 0 88281355 A A A A A A A A A A A A A G A A A A A A
2 chr2_88281987 0 88281987 T T C C C C T T C C C C C C C C T T T T
2 chr2_88289663 0 88289663 A A A A A A A A G G G G A A A A A A A A
2 chr2_88295779 0 88295779 A C A A A C C C A A A A C C C C C C A A
2 chr2_88297567 0 88297567 G G A A G G G G G G G G G G G G G G G G
2 chr2_88298087 0 88298087 G G G G G G G G G G G G G G A G G G G G
2 chr2_88306281 0 88306281 G G G G G G G G A G G G G G G G G G G G
2 chr2_88307828 0 88307828 T T T T T T C T T T T T T T T T T T T T
2 chr2_88310717 0 88310717 A A A T A T A A A A A A A A A A A A A A
2 chr2_88312870 0 88312870 T T T T T T C T T T T T T T T T T T T T
2 chr2_88329390 0 88329390 A A A A A A A A G G G G A A A A A A A A
2 chr2_88335890 0 88335890 A A A A A G A A A A A A A A A A A A A A
2 chr2_88351955 0 88351955 C C T T T T C T T T T T T T T T T T C C
2 chr2_88357204 0 88357204 G G G G G G G G A G G G G G G G G G G G
2 chr2_88367895 0 88367895 T T T T T T T T G T T T T T T T T T T T
2 chr2_88380062 0 88380062 G G G G A A G G G G G G G G G G G G G G
2 chr2_88388821 0 88388821 T T T T C T T T T T T T T T T T T T T T
2 chr2_88389001 0 88389001 C C C C C C C C T T T T C C C C C C C C
2 chr2_88391112 0 88391112 T T T T T T T T T T T T G T T T T T T T
2 chr2_88397346 0 88397346 T T C T T T T T T T T T T T T T T T T T
2 chr2_88404586 0 88404586 A A G G G G A A G G G G G G G G G G A A
2 chr2_88411696 0 88411696 G G G G G G G G G T G T G G G G G G G G
2 chr2_88424321 0 88424321 C C C C C C C C G G G G C C C C C C C C
2 chr2_88425074 0 88425074 T T T T T T T T T T T T T T T T C C T T
2 chr2_88434259 0 88434259 T T T T T T T T C C C C T T T T T T T T
2 chr2_88456364 0 88456364 C C C C C C C C C C C C C C C C T T C C
2 chr2_88460601 0 88460601 A G G G G G A A G G G G G G G G A A G G
2 chr2_88474571 0 88474571 T T T T T T T T G T T T T T T T T T T T
2 chr2_88481712 0 88481712 C C C C C C C C T T T T C C C C C C C C
2 chr2_88485798 0 88485798 G G G G G G G G A G A G G G G G G G G G
2 chr2_88490550 0 88490550 T T T T T T T T T T T T T T G T T T T T
2 chr2_88497063 0 88497063 C C C C C C C C C C C T C C C C C C C C
2 chr2_88506092 0 88506092 T T G G G T T T T T T T T T T T T T T T
2 chr2_88513734 0 88513734 C C C C C C C C C T C T C C C C C C C C
2 chr2_88514401 0 88514401 C C C C C C C C C T C T C C C C C C C C
2 chr2_88518945 0 88518945 C C C C C C C C C C C C T T C C C C C C
2 chr2_88519636 0 88519636 C C C C C C C C C C C C C C C T C C C C
2 chr2_88531024 0 88531024 T T T T T T T T C C C C T T T T T T T T
2 chr2_88531348 0 88531348 C C C C C C C C C C C C C T C C C C C C
2 chr2_88535758 0 88535758 C C C C C C C C T T T T C C C C C C C C
2 chr2_88537224 0 88537224 C C C C C C C C C C C C C C C C A A C C
2 chr2_88548128 0 88548128 T T T T T T T T T T T T C T T T T T T T
2 chr2_88554240 0 88554240 T T T T T T T T T T T T G T T T T T T T
2 chr2_88561531 0 88561531 C C C C C C C C C T C C C C C C C C C C
2 chr2_88562060 0 88562060 G G G G G G G G G G G G T T G G G G G G
2 chr2_88563542 0 88563542 C C C C C C C C C C C T C C C C C C C C
2 chr2_88568526 0 88568526 G G G G A G G G G G G G G G G G G G G G
2 chr2_88569229 0 88569229 T T C C C C T T T T T T T T T T T T T T
2 chr2_88569294 0 88569294 C C C C C C C C T T C T C C C C C C C C
2 chr2_88575773 0 88575773 G G G G G G G G A A A A G G G G G G G G
2 chr2_88577787 0 88577787 G G G G G G G G A G G G G G G G G G G G
2 chr2_88583690 0 88583690 A A A A A A A A A A A A A A A A C C A A
2 chr2_88586218 0 88586218 A A A A A A A A C C C C A A A A A A A A
2 chr2_88598064 0 88598064 G G G G G G G G G G A G G G G G G G G G
2 chr2_88600354 0 88600354 C C C C C C C C C C C C C C T T T T C C
2 chr2_88614501 0 88614501 T T T T T T T T T T C C T T T T T T T T
2 chr2_88622416 0 88622416 G G G G A A G G G G G G G G G G G G G G
2 chr2_88632984 0 88632984 T T C C C C T T T T T T T T T T T T T T
2 chr2_88645913 0 88645913 A A A A A A A A G G G G A A A A A A A A
2 chr2_88646634 0 88646634 G G G G G G G G G G G G A A G G A A G G
2 chr2_88657036 0 88657036 C C C C C C C C T T T T C C C C C C C C
2 chr2_88682420 0 88682420 C C C C C C C C C C C C C T C C C C C C
2 chr2_88700708 0 88700708 G G G G G G G G G G G G G G G G C C G G
2 chr2_88702648 0 88702648 T T T T T T T T T T C T T T T T T T T T
2 chr2_88704278 0 88704278 C C C C C C C C C C C T C C C C C C C C
2 chr2_88704876 0 88704876 A A A A A A A A G G G G A A A A A A A A
2 chr2_88705015 0 88705015 C C C C C C C C G G G G C C C C C C C C
2 chr2_88710493 0 88710493 A A T T A A A A A A A A A A A A A A A A
2 chr2_88734077 0 88734077 T T T T T T C T T T T T T T T T T T T T
2 chr2_88747385 0 88747385 A A A A A A A A G G G G A A A A A A A A
2 chr2_88748527 0 88748527 T T T T T T T T T T T T C T T T T T T T
2 chr2_88750849 0 88750849 A A A A A A A A A A A A A C A A A A A A
2 chr2_88756185 0 88756185 C C C C C C C C C C C T C C C C C C C C
2 chr2_88759162 0 88759162 A A A A A A A G A A A A A A A A A A A A
2 chr2_88761503 0 88761503 C C C C C C C C C C C C C T T T C C C C
2 chr2_88764018 0 88764018 C T C C C C C T C C C C C C C C C C C C
2 chr2_88765247 0 88765247 G G G G G G G G G G G G A G G G A A G G
2 chr2_88767600 0 88767600 A A A A A A A A A A A A A A A A G G A A
2 chr2_88770390 0 88770390 T T C C C C T T C C C C C C C C C C T T
2 chr2_88771981 0 88771981 C C C C C C C T C C C C C C C C C C C C
2 chr2_88773579 0 88773579 C C C C C T C C C C C C C C C C C C C C
2 chr2_88773729 0 88773729 C C C C C C C C C C C T C C C C C C C C
2 chr2_88774871 0 88774871 T T T T T T T T T T T T T T C C T T T T
2 chr2_88781131 0 88781131 A A A A A A A A G G G G A A A A A A A A
2 chr2_88792961 0 88792961 A G G G G G A G G G G G G G G G G G G G
2 chr2_88798130 0 88798130 A A A A A G A A A A A A A A A A A A A A
2 chr2_88805666 0 88805666 C C C C C C C C C C T T C C C C C C C C
2 chr2_88811998 0 88811998 T T T T T T T T C C C C T T T T T T T T
2 chr2_88816220 0 88816220 T T T T T T T T C C T T T T T T T T T T
2 chr2_88817912 0 88817912 C C C C C C C C C C C C C C T T C C C C
2 chr2_88822988 0 88822988 G G G G G G C G G G G G G G G G G G G G
2 chr2_88823635 0 88823635 A A A A A A A A C C C C A A A A A A A A
2 chr2_88837864 0 88837864 A C A A A A A A A A A A A A A A A A A A
2 chr2_88854254 0 88854254 C C T T C C C C C C C C C C C C C C C C
2 chr2_88856239 0 88856239 C C G G G G C C C C C C C C C C C C C C
2 chr2_88857560 0 88857560 A A A A A A A A T T T T A A A A A A A A
2 chr2_88863954 0 88863954 A A A A A A A A A A A A G G A A A A A A
2 chr2_88882155 0 88882155 G G G G G G G G A A A A G G G G G G G G
2 chr2_88882452 0 88882452 C C C C C C C C C T C T C C C C C C C C
2 chr2_88890269 0 88890269 G G G G G G G G G G A G G G G G G G G G
2 chr2_88891053 0 88891053 C C C C C C C C C T C C C C C C C C C C
2 chr2_88897236 0 88897236 T T T T T T T T C C C C T T T T T T T T
2 chr2_88900655 0 88900655 T T T T T T T T A T T T T T T T T T T T
2 chr2_88901411 0 88901411 T T T T T T T T T T T T G T T T T T T T
2 chr2_88905224 0 88905224 G G G G G G G G C C C G G G G G G G G G
2 chr2_88906791 0 88906791 C C C C C C C C C C C C C C C T C C C C
2 chr2_88917837 0 88917837 T T T T T T T T C C C C T T T T T T T T
2 chr2_88923227 0 88923227 A A A A A A A A A G A G A A A A A A A A
2 chr2_88925049 0 88925049 G G A A A A G G A A A A A A A A A A G G
2 chr2_88928679 0 88928679 G G G G G G G G G G G G C C G G G G G G
2 chr2_88934583 0 88934583 T T T T T T T T G G G G T T T T T T T T
2 chr2_88936484 0 88936484 C C C C T T C C C C C C C C C C C C C C
2 chr2_88945014 0 88945014 G G C C C C G G C C C C C C C C C C C C
2 chr2_88945786 0 88945786 G G G G A G G G G G G G G G G G G G G G
2 chr2_88948418 0 88948418 C C C C C T C C C C C C C C C C C C C C
2 chr2_88949381 0 88949381 G G G G G G G G G G G G A G G G G G G G
2 chr2_88950515 0 88950515 G G G G G G G G C G C G G G G G G G G G
2 chr2_88955575 0 88955575 A A A A A G A A A A A A A A A A A A A A
2 chr2_88957370 0 88957370 A A G G G G A A A A A A A A A A A A A A
2 chr2_88960829 0 88960829 A A A A A A A A G G G G A A A A A A A A
2 chr2_88967551 0 88967551 G G G G G G G G G G G G A G G G G G G G
2 chr2_88968310 0 88968310 A A A A A A A A G G G G A A A A A A A A
2 chr2_88975420 0 88975420 T T T T T T T T T T T T T T T T G G T T
2 chr2_88976988 0 88976988 A A G G G G A A G G G G G G G G G G A A
2 chr2_88982543 0 88982543 T T T T T T T T A T A T T T T T T T T T
2 chr2_88984895 0 88984895 A A A A A A A A G G G G A A A A A A A A
2 chr2_88989310 0 88989310 T T T T T T T T T T T T A A T T T T T T
2 chr2_88990832 0 88990832 C C C C C C C C T T T T C C C C C C C C
2 chr2_88993155 0 88993155 G G T T G G G G G G G G G G G G G G G G
2 chr2_88994127 0 88994127 C C C C C T C C C C C C C C C C C C C C
2 chr2_89009547 0 89009547 T T T T T T T T T T T T T T C T T T T T
2 chr2_89010034 0 89010034 A A A A A A A A A A A A A G A A A A A A
2 chr2_89011891 0 89011891 T T T T T T T T C T C C T T T T T T T T
2 chr2_89018862 0 89018862 C C C C C C C C C C C C C C T T C C C C
2 chr2_89024209 0 89024209 A T T T T T T T T T T T T T T T T T A A
2 chr2_89025231 0 89025231 T T T T T T T T G G G G T T T T T T T T
2 chr2_89025433 0 89025433 G G G G G G G G G G G G G G T T G G G G
2 chr2_89040193 0 89040193 A A A A A A A A G G G G A A A A A A A A
2 chr2_89043887 0 89043887 C C C C C C C C C C C C C C C C T T C C
2 chr2_89063720 0 89063720 C C C C C C C C C C C C C T C C C C C C
2 chr2_89070420 0 89070420 G G G G G G G G G G G G G G C G G G G G
2 chr2_89071009 0 89071009 A A A A A A A A G G G G A A A A A A A A
2 chr2_89072231 0 89072231 T T T T T T T T A A A A T T T T T T T T
2 chr2_89076263 0 89076263 G G G G G G G G A A A A G G A G G G G G
2 chr2_89081664 0 89081664 G G G G G G G G G G G G A G G G G G G G
2 chr2_89081728 0 89081728 T T T T T T T T C C C C T T T T T T T T
2 chr2_89092322 0 89092322 C C C T C T C C C C C C C C C C C C C C
2 chr2_89097745 0 89097745 G G A G G G G G G G G G G G G G G G G G
2 chr2_89098619 0 89098619 G G G G A G G G G G G G G G G G G G G G
2 chr2_89101305 0 89101305 A A A A A A A A G G G G A A A A A A A A
2 chr2_89110121 0 89110121 T T T T T T T T C C C C T T T T T T T T
2 chr2_89118580 0 89118580 C C C C C C C C C T C C C C C C C C C C
2 chr2_89120044 0 89120044 C C C C C C C C C C C C C T C C C C C C
2 chr2_89122063 0 89122063 A A A A A A A A A A A A A A G G A A A A
2 chr2_89122255 0 89122255 A A A A A G A A G G G G A A A A A A A A
2 chr2_89131785 0 89131785 G G G G G G G G G G G G A G G G G G G G
2 chr2_89142309 0 89142309 C C C C C C C C A C C C C C C C C C C C
2 chr2_89145325 0 89145325 A A A A A A A A A A A A A G A A A A A A
2 chr2_89148144 0 89148144 A A A A A A A A G G G G A A A A A A A A
2 chr2_89157859 0 89157859 A A A A A A A A G G G G A A A A A A A A
2 chr2_89159915 0 89159915 A A A A A A A A G G G G A A A A A A A A
2 chr2_89162502 0 89162502 G G G G G G G G A G G G G G G G G G G G
2 chr2_89164153 0 89164153 A A A A A A A A C C C C A A A A A A A A
2 chr2_89172924 0 89172924 A A A A A A A A A A A A A A A A A C A A
2 chr2_89173613 0 89173613 A A A A A A A A C C C C A A A A A A A A
2 chr2_89176030 0 89176030 C C C C C C C C C C C C C C C C G G C C
2 chr2_89176810 0 89176810 T T T T T T T T C C C C T T T T T T T T
2 chr2_89177069 0 89177069 G G G G G G G G C C C C G G G G G G G G
2 chr2_89184033 0 89184033 G G G G G T G G G G G G G G G G G G G G
2 chr2_89184255 0 89184255 G G G G G G G G G G G G T T G G T T G G
2 chr2_89211391 0 89211391 G G G G G G G G G G G G A G G G G G G G
2 chr2_89218356 0 89218356 C C T T T T C C C C C C C C C C T T C C
2 chr2_89222586 0 89222586 T T C C T T T T T T T T T T T T T T T T
2 chr2_89229544 0 89229544 A A A A A A A A A A A A A A G G A A A A
2 chr2_89235629 0 89235629 T T T T T T T T T T T T T T C C C C T T
2 chr2_89246550 0 89246550 C C C C C C C C C T C C C C T T C C C C
2 chr2_89253768 0 89253768 C C C C C C C C A A A A C C C C C C C C
2 chr2_89263120 0 89263120 A A G G G G G G G G G G G G G G G G G G
2 chr2_89264698 0 89264698 C C C C C C C C G G G G C C C C C C C C
2 chr2_89269154 0 89269154 C C C T C C C T T T T T C C C C C C T T
2 chr2_89271613 0 89271613 C C C C C C C C G G G G C C C C C C C C
2 chr2_89275468 0 89275468 A A A G A A A A A A A A A A A A A A A A
2 chr2_89278872 0 89278872 G G G G G G G G G G G G G G G G T T G G
2 chr2_89281473 0 89281473 C C C C C C G G C C C C C C C C C C C C
2 chr2_89281867 0 89281867 C C C C C C C C C C C C A A C C C C C C
2 chr2_89282893 0 89282893 A A A G A A A A G G G G G G G G G G A A
2 chr2_89288846 0 89288846 G G A G G G G G G G G G G G G G G G G G
2 chr2_89291993 0 89291993 T T T T T T T T T T C T T T T T T T T T
2 chr2_89294125 0 89294125 A A A A A G A A A A A A A A A A A A A A
2 chr2_89307890 0 89307890 G G G G G G G G G G G G G G A G G G G G
2 chr2_89313169 0 89313169 G G G G G G G G G G G G A G A A G G G G
2 chr2_89316035 0 89316035 T T T T T T T T T T T T C T T T T T T T
2 chr2_89321079 0 89321079 T T T T T T T T A T T T T T T T T T T T
2 chr2_89324327 0 89324327 T T T T C T T T T T T T T T T T T T T T
2 chr2_89337233 0 89337233 G G G G G G G G A A A A G G G G G G G G
2 chr2_89342900 0 89342900 T T T T T T T T C C C C T T T T T T T T
2 chr2_89350421 0 89350421 T T T T T T T T G G G G T T T T T T T T
2 chr2_89358627 0 89358627 T T G G G G T T T T T T T T T T T T T T
2 chr2_89365618 0 89365618 G G G G G G G G G G G G A G G G G G G G
2 chr2_89365877 0 89365877 C C C C C C C C T T T T C C C C C C C C
2 chr2_89382076 0 89382076 G G G G G G A G G G G G G G G G G G G G
2 chr2_89383524 0 89383524 T T T T T T T T A A A A T T T T T T T T
2 chr2_89389983 0 89389983 C C C C C C C C C C C C C C C T C C C C
2 chr2_89392278 0 89392278 G G G G G G G G G G G G A G G G G G G G
2 chr2_89393658 0 89393658 A A A A A A A A A A A A A A A A G G A A
2 chr2_89394043 0 89394043 A A A A A A A A A G A A A A A A A A A A
2 chr2_89399627 0 89399627 G G G G G G G G G G G G G T G G G G G G
2 chr2_89402258 0 89402258 G G G G G G G G A G G G G G G G G G G G
2 chr2_89406737 0 89406737 C C C C C C C C C T C C C C C C C C C C
2 chr2_89406846 0 89406846 T T T T T T T T C C C C T T T T T T T T
2 chr2_89412596 0 89412596 G G G G G G G G G G G G C G G G G G G G
2 chr2_89414702 0 89414702 C C C C C C C C T T T T C C C C C C C C
2 chr2_89418933 0 89418933 A C A A A A A C A A A A A A A A A A A A
2 chr2_89424569 0 89424569 T T T T T T T T A A A A T T T T T T T T
2 chr2_89431872 0 89431872 C T C C C C C T C C C C C C C C C C C C
2 chr2_89432111 0 89432111 T T T T T T A T T T T T T T T T T T T T
2 chr2_89437132 0 89437132 A A A A A A A A A A A A C C A A A A A A
2 chr2_89444355 0 89444355 A A A A A A A A A A A A C C A A A A A A
2 chr2_89445389 0 89445389 G G G G A A G G G G G G G G G G G G G G
2 chr2_89467569 0 89467569 T T T T T T T T T T T T T T T T A A T T
2 chr2_89469108 0 89469108 G G G G G G G G G G G G A A A A A A G G
2 chr2_89474889 0 89474889 C C C C C C C C C C C C T T C C C C C C
2 chr2_89483031 0 89483031 T T T T G T T T T T T T T T T T T T T T
2 chr2_89498096 0 89498096 A A G G G G A A A A A A A A A A A A A A
2 chr2_89498764 0 89498764 T T T T T T T T T T T T T T C C T T T T
2 chr2_89500531 0 89500531 T T T T G T T T T T T T T T T T T T T T
2 chr2_89501215 0 89501215 A A A A A A A A G G G G A A A A A A A A
2 chr2_89510310 0 89510310 T T T T T T T T G G G G T T T T T T T T
2 chr2_89513714 0 89513714 C C C C C C C C T T T T C C C C C C C C
2 chr2_89514342 0 89514342 C C C C C C C C C C C C C C A A C C C C
2 chr2_89514657 0 89514657 T T T T C T T T T T T T T T T T T T T T
2 chr2_89524171 0 89524171 C C C C C C C C C C C C T T C C C C C C
2 chr2_89524868 0 89524868 C T C C C C C C C C C C C C C C C C C C
2 chr2_89535557 0 89535557 G G G G G G G G A A A A G G G G G G G G
2 chr2_89536641 0 89536641 T T T T T T T T C C C C T T T T T T T T
2 chr2_89538574 0 89538574 G G G G G G G G A A A A G G G G G G G G
2 chr2_89544437 0 89544437 G G G G A G G G G G G G G G G G G G G G
2 chr2_89544453 0 89544453 T T C C C C T T C C C C C C C C C C T T
2 chr2_89545927 0 89545927 G G G G G G G G A A A A G G G G G G G G
2 chr2_89551247 0 89551247 A A A A A A A A G G G G A A A A A A A A
2 chr2_89575482 0 89575482 C C C C C C C C A A A A C C C C C C C C
2 chr2_89577177 0 89577177 T T T T T T T T C C C C T T T T T T T T
2 chr2_89592032 0 89592032 C C C C C C C C T T T T C C C C C C C C
2 chr2_89597123 0 89597123 G G G G G G G G A A A A G G G G G G G G
2 chr2_89602447 0 89602447 C C C C C C C C C C C C C C C C T T C C
2 chr2_89609923 0 89609923 A A A A A A A A A A A A C C A A A A A A
2 chr2_89619666 0 89619666 T T T T T T T T C T T T T T T T T T T T
2 chr2_89625440 0 89625440 G G G G A G G G G G G G G G G G G G G G
2 chr2_89628533 0 89628533 A A A A A A A A C C C C A A A A A A A A
2 chr2_89631343 0 89631343 G G A A A A G G A A A A A A A A A A G G
2 chr2_89643905 0 89643905 T T T T T T T T T T T T C C T T T T T T
2 chr2_89645966 0 89645966 C C C C A C C C C C C C C C C C C C C C
2 chr2_89646912 0 89646912 G G G G G G G G A G A A G G G G G G G G
2 chr2_89664697 0 89664697 C C C C C C C C C C C C C C A A C C C C
2 chr2_89676030 0 89676030 G G G G A G G G G G G G G G G G G G G G
2 chr2_89678808 0 89678808 G G C C G G G G G G G G G G G G G G G G
2 chr2_89685697 0 89685697 C C C C C C C C T T T T C C C C C C C C
2 chr2_89689567 0 89689567 G G G G G G G G G G A G G G G G G G G G
2 chr2_89699573 0 89699573 A A G G G G A A A A A A A A A A A A A A
2 chr2_89701264 0 89701264 A A A A A A A A T T T T A A A A A A A A
2 chr2_89701939 0 89701939 G G G G G G G G C C C C G G G G G G G G
2 chr2_89703210 0 89703210 A A A A A A A A G G G G A A A A A A A A
2 chr2_89703646 0 89703646 G G G G G G G G G G G G G G G G A A G G
2 chr2_89711944 0 89711944 G G G G G G G G G G A G G G G G G G G G
2 chr2_89716423 0 89716423 C C C C C C C C C C C T T T T T T T C C
2 chr2_89724817 0 89724817 A A G G G G A A G G G G G G G G G G A A
2 chr2_89728531 0 89728531 T T T T T T T T C C C C T T T T T T T T
2 chr2_89728873 0 89728873 A A A A A A A A C C C C A A A A A A A A
2 chr2_89741141 0 89741141 G G T T G G G G G G G G G G G G G G G G
2 chr2_89741641 0 89741641 G G G G G G G G G G G G C C G G G G G G
2 chr2_89741748 0 89741748 A A A A A A A A A A A A G G A A A A A A
2 chr2_89747410 0 89747410 T T A A A A T T A A A A A A A A A A T T
2 chr2_89751319 0 89751319 C C G G G G G G G G G G G G G G G G G G
2 chr2_89751897 0 89751897 G G A A A A G G G G G G A A A A A A G G
2 chr2_89754201 0 89754201 T T T T T T T T T T T T A A T T T T T T
2 chr2_89761070 0 89761070 C C A A A A C C A A A A A A A A A A C C
2 chr2_89768443 0 89768443 C C C C C C C C G G G G C C C C C C C C
2 chr2_89768890 0 89768890 C C C C C C C C C C C C C C T T C C C C
2 chr2_89772575 0 89772575 G G G G G G G G G G G G C C G G G G G G
2 chr2_89775621 0 89775621 G G A A A A G G A A A A A A A A A A G G
2 chr2_89778315 0 89778315 G G G G G G G G A A A A G G G G G G G G
2 chr2_89779837 0 89779837 C C T T T T C T T T T T T T T T T T C C
2 chr2_89787369 0 89787369 C C C C C T T T C C C C C C C C C C T T
2 chr2_89796394 0 89796394 C C C C C G C C C C C C C C C C C C C C
2 chr2_89798366 0 89798366 T T C T C T T T T T T T T T T T T T T T
2 chr2_89804236 0 89804236 A A A A A A A T A A A A A A A A A A A A
2 chr2_89806538 0 89806538 T T C T C T T T C C C C T T T T T T T T
2 chr2_89808090 0 89808090 A A A A A A A A A A A A G G A A A A A A
2 chr2_89812082 0 89812082 T T T T T T C T T T T T T T T T T T T T
2 chr2_89839922 0 89839922 G G G G G G A G G G G G G G G G G G G G
2 chr2_89841229 0 89841229 C C G G C G C C G G G G C C C C C C C C
2 chr2_89864152 0 89864152 A A A A A A A A A A A A C C C C C C A A
2 chr2_89866370 0 89866370 C C C C C T C C C C C C C C C C C C C C
2 chr2_89866787 0 89866787 C C C C C C C C C C C C C C T T C C C C
2 chr2_89874259 0 89874259 T T T T T T T T T T T T T T T T C T T T
2 chr2_89883842 0 89883842 A A A A A G A A A A A A A A A A A A A A
2 chr2_89884185 0 89884185 T T T T T T T T T T T T C C C C T T T T
2 chr2_89885074 0 89885074 C C C G C C C C C C C C C C C C C C C C
2 chr2_89891186 0 89891186 T T C C C T T T T T T T T T T T T T T T
2 chr2_89898937 0 89898937 G G G G C C G G G G G G G G G G G G G G
2 chr2_89899390 0 89899390 G G G G G G G G A A A A G G A A G G G G
2 chr2_89910794 0 89910794 G G G G A G G G G G G G G G G G G G G G
2 chr2_89915925 0 89915925 T T T T T T T T T T C T T T T T T T T T
2 chr2_89920858 0 89920858 A A A A A A A A A A A A A A C C A A A A
2 chr2_89931528 0 89931528 T T T T T T T T T T T T C C T T T T T T
2 chr2_89934339 0 89934339 C C C C C C T T C C C C C C C C C C T T
2 chr2_89939893 0 89939893 C C A A A A C C C C C C A A A A A A C C
2 chr2_89944387 0 89944387 T T T T T T G G T T T T T T T T T T T T
2 chr2_89945857 0 89945857 A A A A A A A A A A A A C C C C C C A A
2 chr2_89979925 0 89979925 A A A A A A A A G G G G A A A A A A A A
2 chr2_89982307 0 89982307 T T C C C T T T T T T T T T T T T T T T
2 chr2_89988563 0 89988563 T T T T T T T T C C C C T T T T T T T T
2 chr2_89992531 0 89992531 T T T T T T T T C T C C T T T T T T T T
2 chr2_90000693 0 90000693 T T T T T T T T T T T T T T T T G T T T
2 chr2_90028281 0 90028281 C C C C C C C C G G G G C C C C C C C C
2 chr2_90032096 0 90032096 A A A A A A A A A A A A A A A A G G A A
2 chr2_90041227 0 90041227 A A A A A A A A A C A A A A A C A A A A
2 chr2_90045058 0 90045058 G G A A A A G G A A A A A A A A A A A A
2 chr2_90050894 0 90050894 A A A A A A A A A A A G A A A A A A A A
2 chr2_90051688 0 90051688 T T T T T T T T C C C C T T T T T T T T
2 chr2_90052822 0 90052822 T T T T C T T T T T T T T T T T T T T T
2 chr2_90072809 0 90072809 G G A A A G G G A A A A A A A A A A G G
2 chr2_90087555 0 90087555 G T T T T T T T T T T T T T T T T T T T
2 chr2_90090308 0 90090308 A A A A A A A A A A A A A A A G A A A A
2 chr2_90097463 0 90097463 A A G G G G A G G G G G G G G G G G A A
2 chr2_90098024 0 90098024 G G G G G G G G G G G G G G G G C C G G
2 chr2_90100434 0 90100434 T T G T T T T T T T T T T T T T T T T T
2 chr2_90122353 0 90122353 G G G G G G G G G G G G G G G G G T G G
2 chr2_90122837 0 90122837 C C C C C T C C T T T T C C C C C C C C
2 chr2_90122903 0 90122903 G G G G A G G G G G G G G G G G G G G G
2 chr2_90122951 0 90122951 A A A A A A A A A G A G A A A A A A A A
2 chr2_90125289 0 90125289 A A A A A A A A A A A A A A A A C C A A
2 chr2_90126962 0 90126962 C C T T C T C C C C C C C C C C C C C C
2 chr2_90131470 0 90131470 G G G G G G G G C C C C G G G G G G G G
2 chr2_90138930 0 90138930 C C C C C C C C T T T T C C C C C C C C
2 chr2_90155271 0 90155271 A A A A A A A A A A A A A A A G A A A A
2 chr2_90165191 0 90165191 C C C C C C C C T T T T C C C C C C C C
2 chr2_90176216 0 90176216 A A A A A A A A A A A A G G A A A A A A
2 chr2_90176743 0 90176743 T T T T G T T T T T T T T T T T T T T T
2 chr2_90176867 0 90176867 A A A A A A A A A A A A G G A A A A A A
2 chr2_90178060 0 90178060 G G G G G G G G A A A A G G G G G G G G
2 chr2_90180944 0 90180944 A G G G G G G G G G G G G G G G G G G G
2 chr2_90181664 0 90181664 G G G G G G G G G G G T G G G G G G G G
2 chr2_90191735 0 90191735 T T C T T T T T T T T T T T T T T T T T
2 chr2_90192263 0 90192263 T T T T T T T T C C C C T T T T T T T T
2 chr2_90193090 0 90193090 C C C C C C C C G G G G C C C C C C C C
2 chr2_90205260 0 90205260 G G G G G G G G G G G G G G G G A G G G
2 chr2_90209377 0 90209377 T T C C T T T T T T T T T T T T T T T T
2 chr2_90212009 0 90212009 G G G G G G G G C C C C G G G G G G G G
2 chr2_90214620 0 90214620 T T C C C C T T C C C C C C C C C C T T
2 chr2_90216496 0 90216496 T T T T T T T T C C C C T T T T T T T T
2 chr2_90221311 0 90221311 G G G G G G G G A A A A G G G G G G G G
2 chr2_90231058 0 90231058 G G G G G G G G T T T T G G G G G G G G
2 chr2_90235046 0 90235046 G G G G G G G G T T T T G G G G G G G G
2 chr2_90236939 0 90236939 T T T T T T T T C C C C T T T T T T T T
2 chr2_90275195 0 90275195 G G G G G G G G G G G G G G A G G G G G
2 chr2_90276440 0 90276440 T T T T A T T T T T T T T T T T T T T T
2 chr2_90283995 0 90283995 G G A G G G G G G G G G G G G G G G G G
2 chr2_90288310 0 90288310 G G G G G G G G G G G G G G A A G G G G
2 chr2_90303376 0 90303376 G G C G G G G G G G G G G G G G G G G G
2 chr2_90305252 0 90305252 G G G G G G G G G G A G G G G G G G G G
2 chr2_90305907 0 90305907 T T T T T T T T C C C C T T T T T T T T
2 chr2_90307649 0 90307649 A A A C A C A A A A A A A A A A A A A A
2 chr2_90309126 0 90309126 A G G G G G G G G G G G G G G G G G G G
2 chr2_90315128 0 90315128 C C C T C T C C C C C C C C C C C C C C
2 chr2_90319412 0 90319412 T T T T T T T T T T T T T T T T G G T T
2 chr2_90323645 0 90323645 C C C T C C C C C C C C C C C C C C C C
2 chr2_90327058 0 90327058 C C C C C C C C T T T T C C C C C C C C
2 chr2_90332305 0 90332305 C T T T T T T T T T T T T T T T T T T T
2 chr2_90341750 0 90341750 C C C C C C C C C T C C C C C C C C C C
2 chr2_90352713 0 90352713 C C C C C C C C C C C C C C C C T T C C
2 chr2_90357335 0 90357335 A A A A A A A A T T T T A A A A A A A A
2 chr2_90359543 0 90359543 T T T T C T T T T T T T T T T T T T T T
2 chr2_90361340 0 90361340 T T T T T T T T T T T T C C T T T T T T
2 chr2_90366864 0 90366864 G G G G A G G G G G G G G G G G G G G G
2 chr2_90367946 0 90367946 T T T T T T T T C C C C T T T T T T T T
2 chr2_90378275 0 90378275 T T T T T T T T C C C C T T T T T T T T
2 chr2_90392245 0 90392245 C C C C C C C C C C C G C C C C C C C C
2 chr2_90398177 0 90398177 T T T T T T T T C C C C T T T T T T T T
2 chr2_90409030 0 90409030 C C T T T T C C T T T T T T T T T T T T
2 chr2_90420736 0 90420736 T T G G G T T T T T T T T T T T T T T T
2 chr2_90438911 0 90438911 G G G G G G G G G G G G G G G G G T G G
2 chr2_90441789 0 90441789 A A A A A A A A A A A A G G G G G G A A
2 chr2_90452530 0 90452530 C C C C C C C C T T T T C C C C C C C C
2 chr2_90453541 0 90453541 G G G G G G G G G G A G G G G G G G G G
2 chr2_90458373 0 90458373 G G G G A G G G A A A A G G G G A A G G
2 chr2_90462598 0 90462598 T T T T T T T T T T G T T T T T T T T T
2 chr2_90463496 0 90463496 C C C C C C C C C C C C C C C T C C C C
2 chr2_90468507 0 90468507 C C C C C T C C C C C C C C C C C C C C
2 chr2_90476497 0 90476497 G G G G G G G G G G A G A A G G G G G G
2 chr2_90479200 0 90479200 A G G G G G G G G G G G G G G G G G G G
2 chr2_90484275 0 90484275 G G G G G G G G A A A A G G G G G G G G
2 chr2_90491601 0 90491601 T T C C C C T T T T C T C C C C C C T T
2 chr2_90492244 0 90492244 A A A A A A A A G G G G A A A A A A A A
2 chr2_90497000 0 90497000 C C C C C C C C C C C C C C T T C C C C
2 chr2_90498719 0 90498719 T T T T T T C T T T T T T T T T T T T T
2 chr2_90505920 0 90505920 A A A A A A A A G G G G A A A A A A A A
2 chr2_90506159 0 90506159 G G G G G G G G A G A G G G G G G G G G
2 chr2_90507749 0 90507749 A A A A A A A A A A A A G G A A A A A A
2 chr2_90508141 0 90508141 A A A A G G A A A A A A A A A A A A A A
2 chr2_90521656 0 90521656 C C C C C C C C C C C C C C C C C T C C
2 chr2_90522202 0 90522202 A A A A A A A A A A A A A A A A A G A A
2 chr2_90522734 0 90522734 A A A A A A A A A A A A A A G G A A A A
2 chr2_90523869 0 90523869 A A A A A A A A A A A A A A A A G G A A
2 chr2_90524948 0 90524948 C C C C C C C C T T T T C C C C C C C C
2 chr2_90530498 0 90530498 G G C C C C C C C C C C C C C C C C G G
2 chr2_90533327 0 90533327 G G G G G G G G G G G G G G G G G T G G
2 chr2_90536269 0 90536269 A G G G G G G G G G G G G G G G G G A A
2 chr2_90546147 0 90546147 A A A A A A A A A A A A A A A A G G A A
2 chr2_90547404 0 90547404 C T C C C C C C C C C C C C C C C C C C
2 chr2_90554940 0 90554940 A A A A A A A A A G A G A A A A A A A A
2 chr2_90559701 0 90559701 A A A A A A A A C C C C A A A A A A A A
2 chr2_90561179 0 90561179 G G G G T T G G G G G G G G G G G G G G
2 chr2_90580514 0 90580514 T T T T T T T T C C C C T T T T T T T T
2 chr2_90592171 0 90592171 C C C C C C C C C C C C C T C C C C C C
2 chr2_90592775 0 90592775 A A A A A A A A A A A A A A A A A G A A
2 chr2_90599053 0 90599053 T T T T T T T T G G G G T T T T T T T T
2 chr2_90603605 0 90603605 C C C C C C C C A A A A C C C C C C C C
2 chr2_90606752 0 90606752 T T T T T T T T T T T T T T T T G G T T
2 chr2_90609820 0 90609820 G G G G G G G G T T T T G G G G G G G G
2 chr2_90618678 0 90618678 C C C C C C C C T T T T C C C C C C C C
2 chr2_90620038 0 90620038 C C C C C C C C C C C C C T C C C C C C
2 chr2_90628185 0 90628185 C C C C C T C C C C C C C C C C C C C C
2 chr2_90629203 0 90629203 A A A A A A A A G G G G A A A A A A A A
2 chr2_90632595 0 90632595 C C C C C C C C T T T T C C C C C C C C
2 chr2_90632696 0 90632696 C C C C C T C C C C C C C C C C C C C C
2 chr2_90637232 0 90637232 A A A A A G A A A A A A A A A A A A A A
2 chr2_90637608 0 90637608 G G G G G G G G A A A A G G G G G G G G
2 chr2_90640007 0 90640007 C T C C C C C C C C C C C C C C C C C C
2 chr2_90644458 0 90644458 G G A A G G G G G G G G G G G G G G G G
2 chr2_90649425 0 90649425 G G A A G G G G G G G G G G G G A G G G
2 chr2_90652497 0 90652497 T T T T A T T T T T T T T T T T T T T T
2 chr2_90665571 0 90665571 C C C C A C C C C C C C C C C C C C C C
2 chr2_90665621 0 90665621 A A A A A A A A A T T T A A A A A A A A
2 chr2_90666329 0 90666329 C C C C C C C C C C C C C C C C A C C C
2 chr2_90666804 0 90666804 C C C C C C C C C C C C A C C C C C C C
2 chr2_90668048 0 90668048 A A A A A A C C A A A A A A A A A A A A
2 chr2_90671365 0 90671365 G G G G G G G G A G G G G G G G G G G G
2 chr2_90672390 0 90672390 G G G G G G G G G G G G G G A A G G G G
2 chr2_90688767 0 90688767 T T T T T T T T T T T T C T T T T T T T
2 chr2_90696346 0 90696346 C C C C C C C C C C C C C C C C C T C C
2 chr2_90696375 0 90696375 T T T T T T T T C T C T T T T T T T T T
2 chr2_90703038 0 90703038 G G G G G G G G G G G G A G G G G G G G
2 chr2_90704662 0 90704662 C C C C C C C T C C C C C C C C C C T T
2 chr2_90715337 0 90715337 T T T T T T T T C C C C T T T T T T T T
2 chr2_90716099 0 90716099 G G G G G G G G A A A A G G G G G G G G
2 chr2_90717397 0 90717397 A A G G G G A A G G G G G G G G G G A A
2 chr2_90726464 0 90726464 T T T T T T T T C C C C T T T T T T T T
2 chr2_90728716 0 90728716 C C C C C C C C G G G G C G C C C C C C
2 chr2_90737347 0 90737347 G G G G G G G G A G G G G G G G G G G G
2 chr2_90743776 0 90743776 G G G G G G G G G G G G C C C C G G G G
2 chr2_90748267 0 90748267 C C C C C C C C A C C C C C C C C C C C
2 chr2_90770960 0 90770960 A A A T A T A A A A A A T T T T T T A A
2 chr2_90789327 0 90789327 C C C C C C C C T T T T C C C C C C C C
2 chr2_90793891 0 90793891 A A A A A A A A A A A A A A A A G G A A
2 chr2_90793970 0 90793970 C C C C A C C C C C C C C C C C C C C C
2 chr2_90795154 0 90795154 G G G G G G G G A A A A G G G G G G G G
2 chr2_90800272 0 90800272 T T T T T T T T C C C C T T T T T T T T
2 chr2_90801773 0 90801773 T T T T T T T T C C C C T T T T T T T T
2 chr2_90803299 0 90803299 T T T T T T T T C C C C T T T T T T T T
2 chr2_90818868 0 90818868 G G G G G G G G A G A G G G G G G G G G
2 chr2_90823574 0 90823574 C C C C C C C C C C C C C T C C C C C C
2 chr2_90825150 0 90825150 A A A A A A A A G G G G A A A A A A A A
2 chr2_90835194 0 90835194 T T T T T T T T T T T T G G T T T T T T
2 chr2_90843259 0 90843259 T T C C C T T T T T T T T T T T T T T T
2 chr2_90844390 0 90844390 C C C C C C C C C T C T C C C C C C C C
2 chr2_90856861 0 90856861 C C C C C T C C C C C C C C C C C C C C
2 chr2_90863057 0 90863057 C C C C C C C C C C C C C C C C A A C C
2 chr2_90863266 0 90863266 C C C C C C C C C C C C C C C C C T C C
2 chr2_90864288 0 90864288 A A T T A T A A A A A A A A A A A A A A
2 chr2_90869879 0 90869879 T T T T T T T T C C C C T T T T T T T T
2 chr2_90873733 0 90873733 T T T T T T T T G T T T T T T T T T T T
2 chr2_90882029 0 90882029 G G G G G G G G A A A A G G G G G G G G
2 chr2_90891570 0 90891570 C C C G C C C C C C C C C C C C C C C C
2 chr2_90893673 0 90893673 A A A G A A A A A A A A A A A A A A A A
2 chr2_90894067 0 90894067 C C C T C C C C C C C C C C C C C C C C
2 chr2_90900899 0 90900899 C C C C C C C C T T T T C C C C C C C C
2 chr2_90901161 0 90901161 C C C C C C C C C C C C C C C G C C C C
2 chr2_90902095 0 90902095 G G G G G G G G A G G G G G G G G G G G
2 chr2_90908443 0 90908443 C C C C C T C C C C C C C C C C C C C C
2 chr2_90929630 0 90929630 C C C C C C C C C T C C C C C C C C C C
2 chr2_90931207 0 90931207 G G G G G G G G G G G G G G C C G G G G
2 chr2_90932775 0 90932775 A A G G A A A A A A A A A A A A A A A A
2 chr2_90943937 0 90943937 T T T T T T T T T T C T T T T T T T T T
2 chr2_90955879 0 90955879 G G G G G G G G G G G G G G A A G G G G
2 chr2_90956890 0 90956890 G G A A A G G G G G G G G G G G G G G G
2 chr2_90958310 0 90958310 A A A A A A A A A A A A A A A A A G A A
2 chr2_90961076 0 90961076 T T T T T T T T T T C T T T T T T T T T
2 chr2_90971640 0 90971640 T T C C C C T T C C C C C C C C C C T T
2 chr2_90974760 0 90974760 G G G G G G G G G G A G G G G G G G G G
2 chr2_90980509 0 90980509 G G G G G G G G A A A A G G G G G G G G
2 chr2_90982205 0 90982205 G G G G G G G G A A A A G G G G G G G G
2 chr2_90983708 0 90983708 G G A A A G G G G G G G G G G G G G G G
2 chr2_90983814 0 90983814 G G G G G G G G C C C C G G G G G G G G
2 chr2_90984607 0 90984607 C C C C C C C C C C C C C C A A C C C C
2 chr2_90986204 0 90986204 G G T T G T G G G G G G G G G G G G G G
2 chr2_90995871 0 90995871 C C C C C C C C A A A A C C C C C C C C
2 chr2_91006632 0 91006632 T T C C C T T T T T T T T T T T T T T T
2 chr2_91011856 0 91011856 A A A A A A A A A A A G A A A A A A A A
2 chr2_91018906 0 91018906 G G G G G G G G C C C C C C C C C C G G
2 chr2_91026843 0 91026843 A A G G G G A A G G G G G G G G G G A A
2 chr2_91041233 0 91041233 C C C C C C C C C C C C C C C C C T C C
2 chr2_91042432 0 91042432 G G G G G G G G G G G G A G G G G G G G
2 chr2_91051449 0 91051449 C C C C C C C C A A A A C C C C C C C C
2 chr2_91051637 0 91051637 A A A A A A A A G G G G A A A A A A A A
2 chr2_91061399 0 91061399 C C C C C C C C A A A A C C C C C C C C
2 chr2_91066027 0 91066027 C C C C C C C C A A A A C C C C C C C C
2 chr2_91069628 0 91069628 G G G G G G G G G G G G G G C C G G G G
2 chr2_91072181 0 91072181 G G G G A G G G G G G G G G G G G G G G
2 chr2_91073739 0 91073739 C C C C C C C T C C C C C C C C C C C C
2 chr2_91074957 0 91074957 A A A A A A A A A A A G A A A A A A A A
2 chr2_91075037 0 91075037 A A T T T T A A T T T T T T T T T T A A
2 chr2_91083350 0 91083350 G G A A G G G G G G G G G G G G G G G G
2 chr2_91089142 0 91089142 T T T T T T T T G G G G T T T T T T T T
2 chr2_91096894 0 91096894 A A A A A A A A A A A T A A A A A A A A
2 chr2_91098438 0 91098438 C C C C C C C C C C C C C C G G C C C C
2 chr2_91100270 0 91100270 T T T T T T C C T T T T T T T T T T T T
2 chr2_91115025 0 91115025 C C C C C C C C C C C C C C C T C C C C
2 chr2_91120842 0 91120842 C C C C C T C C C C C C C C C C C C C C
2 chr2_91132877 0 91132877 C C G G G G C C G G G G G G G G G G C C
2 chr2_91133365 0 91133365 C C C C C C C C C C C C C C C T C C C C
2 chr2_91146110 0 91146110 C C C C C C C C A A A A C C C C C C C C
2 chr2_91147340 0 91147340 C T T T C C C C C C C C C C C C C C C C
2 chr2_91148161 0 91148161 G G G G G G G G C C C C G G G G G G G G
2 chr2_91154422 0 91154422 T T T T T T T T C T T T T T T T T T T T
2 chr2_91162776 0 91162776 G G G G G G G G G G G G G G A A G G G G
2 chr2_91168289 0 91168289 T T T T T T T T T T T T T T T T C C T T
2 chr2_91168681 0 91168681 C C C C C C C C A A A C C C C C C C C C
2 chr2_91171449 0 91171449 A A T T T T A A T T T T T T T T T T A A
2 chr2_91173004 0 91173004 C C C C C C C C T T T T C C C C C C C C
2 chr2_91180949 0 91180949 T T T T T T T T T T T T C T T T T T T T
2 chr2_91186098 0 91186098 C C C C C C C C T T T T C C C C C C C C
2 chr2_91189839 0 91189839 C C C C C C C C G G G G C C C C C C C C
2 chr2_91190960 0 91190960 G G G G G G G G C C C C G G G G G G G G
2 chr2_91191273 0 91191273 T T T T T T T T G G G G T T T T T T T T
2 chr2_91193577 0 91193577 C C C C C C C C C C C C C C C C T T C C
2 chr2_91196926 0 91196926 T T C T T T T T T T T T T T T T T T T T
2 chr2_91201122 0 91201122 A A A A A G A A A A A A A A A A A A A A
2 chr2_91201688 0 91201688 G G G G G T G G G G G G G G G G G G G G
2 chr2_91201980 0 91201980 G G G G G G G G G G G G G G G G A A G G
2 chr2_91210174 0 91210174 C C G G C C C C C C C C C C C C C C C C
2 chr2_91226805 0 91226805 C C C C C C C C C C C C G G G G C C C C
2 chr2_91227534 0 91227534 A A A A A A A A A A A A A A A A G G A A
2 chr2_91228483 0 91228483 A A A A A A A A A G A A A A A A A A A A
2 chr2_91229227 0 91229227 T T T T T T T T T T T T C T T T T T T T
2 chr2_91229531 0 91229531 T T T T T T T T T T T T T T C C T T T T
2 chr2_91231803 0 91231803 G G G G G G G G G G G G C G C C G G G G
2 chr2_91235756 0 91235756 C C C C C T C C C C C C C C C C C C C C
2 chr2_91238774 0 91238774 G G G G G G G G A A A A G G G G G G G G
2 chr2_91243912 0 91243912 C C C C C C C C C G C C C C C C C C C C
2 chr2_91245159 0 91245159 T T T T T T T T C T T T T T T T T T T T
2 chr2_91247557 0 91247557 G G G G G G G G A A A A G G G G G G G G
2 chr2_91256977 0 91256977 C C C C C C C C C C C T C C C C C C T T
2 chr2_91269432 0 91269432 G G G G G G G G A A A A G G G G G G G G
2 chr2_91273267 0 91273267 G G G G G G G G G G G G A G G G G G G G
2 chr2_91291929 0 91291929 A A G G G G A A G G G G G G G G G G A A
2 chr2_91295789 0 91295789 G G G G G G G G G G G G G G G G A A G G
2 chr2_91295871 0 91295871 C C C C C C C C C C C C C G C C C C C C
2 chr2_91296027 0 91296027 A A A A A A A A G G G G A A A A A A A A
2 chr2_91297445 0 91297445 C T C C C C C C C C C C C C C C C C T T
2 chr2_91298125 0 91298125 A A A A A A A A T T T T A A A A A A A A
2 chr2_91312746 0 91312746 C C C C C T C C C C C C C C C C C C C C
2 chr2_91315161 0 91315161 G G G G G G G G G G G G G G G G C C G G
2 chr2_91322908 0 91322908 A A A A A A A A G G G G A A A A A A A A
2 chr2_91324270 0 91324270 A A A A A A A A A C A A A A A A A A A A
2 chr2_91331147 0 91331147 C C C C C C C C G G G G C C C C C C C C
2 chr2_91332613 0 91332613 G G G G G G G G C C C C G G G G G G G G
2 chr2_91333273 0 91333273 G G G G G G G G G G G G A A G G G G G G
2 chr2_91337980 0 91337980 C C C C C C C C T T T T C C C C C C T T
2 chr2_91339554 0 91339554 G G G G G G G G A G A A G G G G G G G G
2 chr2_91350050 0 91350050 G G G G G G G G G G G G G G G G A G G G
2 chr2_91354040 0 91354040 G G A A A A G G A A A A A A A A A A A A
2 chr2_91354913 0 91354913 G G G G G G G G A A A A G G G G G G G G
2 chr2_91356685 0 91356685 G G G G G G A G G G G G G G G G G G G G
2 chr2_91357822 0 91357822 A A A A A A A A A A A A A A T T A A A A
2 chr2_91360478 0 91360478 G G G G G G G G A G A A G G G G G G G G
2 chr2_91363620 0 91363620 C C C G G G C C C C C C C C C C C C C C
2 chr2_91363839 0 91363839 T T T T T T T T T T T T T T C C T T T T
2 chr2_91368185 0 91368185 T T T T T T T T C C C C T T T T T T T T
2 chr2_91368589 0 91368589 T T T T T T G G T T T T T T T T T T T T
2 chr2_91375935 0 91375935 T T T T T T G G T T T T T T T T T T T T
2 chr2_91378141 0 91378141 A A A A A G A A A A A A A A A A A A A A
2 chr2_91381188 0 91381188 G G G G G G G G G G G G A G G G G G G G
2 chr2_91384965 0 91384965 G G G G G G A G G G G G G G G G G G G G
2 chr2_91391309 0 91391309 A A A G A A A A A A A A A A A A A A A A
2 chr2_91404006 0 91404006 T T T T T T T T T T T T T T C C T T T T
2 chr2_91404489 0 91404489 A A A A A A A A G G G G A A A A A A A A
2 chr2_91415640 0 91415640 C C C C C C C C C C C C C C C C G G C C
2 chr2_91425747 0 91425747 T T T T T T T T T T T T C C C C C C T T
2 chr2_91431990 0 91431990 C C C C C C C C C C C C G G C C C C C C
2 chr2_91433077 0 91433077 C C C C C C C C T T T T C C C C C C C C
2 chr2_91440327 0 91440327 C C C C C C C C C C C C C C C C C T C C
2 chr2_91447116 0 91447116 A A A A A A A A G G G G G G G G G G A A
2 chr2_91453874 0 91453874 G G G G G G G G G G G G G G T T G G G G
2 chr2_91455198 0 91455198 C C C C C T C C C C C C C C C C C C C C
2 chr2_91455229 0 91455229 G G G G G G G G G G G G G G G G A A G G
2 chr2_91478037 0 91478037 A A A A A A A A C C C C A A A A A A A A
2 chr2_91478097 0 91478097 T T T T T T T T T T T T G G T T T T T T
2 chr2_91480964 0 91480964 A A A A A A A A G G G G A A A A A A A A
2 chr2_91482056 0 91482056 T T G G T T T T T T T T T T T T T T T T
2 chr2_91489638 0 91489638 G G G G G G G G G G G G G G G G T T G G
2 chr2_91492325 0 91492325 C C C C C C C C C C C C C T C C C C C C
2 chr2_91500587 0 91500587 A A A A A A A A A A A A A G A A A A A A
2 chr2_91532139 0 91532139 G G G G G G G G G G G G G G G G T T G G
2 chr2_91533019 0 91533019 C C C C C C C C C C C G C C C C C C C C
2 chr2_91536484 0 91536484 C C T T C C C C C C C C C C C C C C C C
2 chr2_91541501 0 91541501 C C C C C C C C C C C T C C C C C C C C
2 chr2_91543775 0 91543775 A A A A A A A A A A A A A G A A A A A A
2 chr2_91545622 0 91545622 A A A A A A A A A A A A A C A A A A A A
2 chr2_91546853 0 91546853 A A A A A A A A A G A A A A A A A A A A
2 chr2_91550627 0 91550627 T T T T T T T T G G G G T T T T T T T T
2 chr2_91551127 0 91551127 C C C C C C C C C C C C C T C C C C C C
2 chr2_91555579 0 91555579 A A A A A A A A G G G G A A A A A A A A
2 chr2_91563594 0 91563594 T T T T T T T T C T T T T T T T T T T T
2 chr2_91566187 0 91566187 A A A A A A G G A A A A A A A A A A A A
2 chr2_91567807 0 91567807 T T T T T T T T C C C C T T T T T T T T
2 chr2_91575207 0 91575207 T T T T T T T T A T T T T T T T T T T T
2 chr2_91585367 0 91585367 A A A A A A A A A A A A A G A A A A A A
2 chr2_91592272 0 91592272 A A A A A A A A C C C C A A A A A A A A
2 chr2_91598968 0 91598968 T T A A T T T T T T T T T T T T T T T T
2 chr2_91600585 0 91600585 G G A A G G G G G G G G G G G G G G G G
2 chr2_91601693 0 91601693 T T T T T T T T T T G T T T T T T T T T
2 chr2_91601916 0 91601916 A A A A A A A A A A A A A A A A T T A A
2 chr2_91605002 0 91605002 C C C C C C C C T T T T C C C C C C C C
2 chr2_91607070 0 91607070 C C C C C C G G C C C C C C C C C C C C
2 chr2_91609786 0 91609786 A A A A A A A A A A A A G G A A A A A A
2 chr2_91609837 0 91609837 T T T T T T T T C C C C T T T T T T T T
2 chr2_91613655 0 91613655 G G G G G G G G T T T T G G G G G G G G
2 chr2_91615739 0 91615739 A A A A A A A A A A A A A A A A A C A A
2 chr2_91619814 0 91619814 C C C C C C C C C C C C C C C C T T C C
2 chr2_91622891 0 91622891 C C C C C C C C T T T T C C C C C C C C
2 chr2_91630267 0 91630267 T T T T T T T T C C C C T T T T T T T T
2 chr2_91630617 0 91630617 C C C C C C C C T T T T C C C C C C C C
2 chr2_91637714 0 91637714 A A C C C C A A C C C C C C C C C C A A
2 chr2_91650876 0 91650876 A A A A A A A A A G A A A A A A A A A A
2 chr2_91656642 0 91656642 A A A A A A A A G G G G A A A A A A A A
2 chr2_91658692 0 91658692 G G G G G G G G A A A A G G G G G G G G
2 chr2_91660079 0 91660079 C C C C T T C C C C C C C C C C C C C C
2 chr2_91661845 0 91661845 T T T T C C T T T T T T T T T T T T T T
2 chr2_91666985 0 91666985 A A A A A A A A A A A A A A A A T T A A
2 chr2_91670991 0 91670991 A A A A A A A A G G G G G G A A A A A A
2 chr2_91671704 0 91671704 G G G G G G G G A A A A G G G G G G G G
2 chr2_91673051 0 91673051 G G G G G G G G G G G G G G A G G G G G
2 chr2_91674727 0 91674727 G G G G G G G G G G G G G G G G A G G G
2 chr2_91680844 0 91680844 T T T T C T T T T T T T T T T T T T T T
2 chr2_91681853 0 91681853 G G G G G G G G G G G G A A A A A A G G
2 chr2_91686712 0 91686712 A A A A A A A A G G G G A A A A A A A A
2 chr2_91690494 0 91690494 G G G G G G G G G G G G A A G G G G G G
2 chr2_91702812 0 91702812 G G G G G G G G C G G G G G G G G G G G
2 chr2_91714999 0 91714999 G G A A A G G G A A A A A A A A A A G G
2 chr2_91717295 0 91717295 A A A A A A A A G G G G A A A A A A A A
2 chr2_91718396 0 91718396 G G G G A G G G G G G G G G G G G G G G
2 chr2_91722521 0 91722521 C C C C C C T T C C C C C C C C C C C C
2 chr2_91727021 0 91727021 G G G G G G G G G G G G G G G G G T G G
2 chr2_91735428 0 91735428 A A G G G G G G G G G G G G G G G G A A
2 chr2_91742956 0 91742956 C C C C C C C C T T T T C C C C C C C C
2 chr2_91744409 0 91744409 G G G G C G G G G G G G G G G G G G G G
2 chr2_91754474 0 91754474 C C C C C C C C C C C C C T C C C C C C
2 chr2_91754942 0 91754942 G G G G G G G G G G G G G G A G G G G G
2 chr2_91755311 0 91755311 C C C C T T C C C C C C C C C C C C C C
2 chr2_91756706 0 91756706 G G G G G G G G G G G G G G A G G G G G
2 chr2_91759847 0 91759847 C C C C C C C C C C C C C C C T C C C C
2 chr2_91760950 0 91760950 C C C C C C C C T T T T C C C C C C C C
2 chr2_91765093 0 91765093 C C C C C C C C C C C T C C C C C C C C
2 chr2_91782619 0 91782619 T T C C C C C C C C C C C C C C C C C C
2 chr2_91784239 0 91784239 G G G G G T G G G G G G G G G G G G G G
2 chr2_91784364 0 91784364 C C C C C C C C C C C C C C T T C C C C
2 chr2_91793231 0 91793231 A A A A A A A G A A A A A A A A A A A A
2 chr2_91798681 0 91798681 C C C C C C C C T T T T C C C C C C C C
2 chr2_91812344 0 91812344 C C C C C C C C C C C T C C C C C C C C
2 chr2_91813154 0 91813154 G G G G G G G G A A A A G G G G G G G G
2 chr2_91822464 0 91822464 C C T T T T C C T T T T T T T T T T C C
2 chr2_91830809 0 91830809 A A A A A G A A A A A A A A A A A A A A
2 chr2_91834730 0 91834730 A A A A A A A A G G G G A A A A A A A A
2 chr2_91838262 0 91838262 A A A A A A A A C C C C A A A A A A A A
2 chr2_91841082 0 91841082 T T C C T T T T T T T T T T T T T T T T
2 chr2_91841272 0 91841272 C C C C C C C C T T T T C C C C C C C C
2 chr2_91842083 0 91842083 C C C C C C C C C C C C A C C C C C C C
2 chr2_91851999 0 91851999 T T T T T T C C T T T T T T T T T T T T
2 chr2_91860454 0 91860454 C C C C C C T T C C C C C C C C C C C C
2 chr2_91862360 0 91862360 C C C C C C C C T T T T C C C C C C C C
2 chr2_91873066 0 91873066 C C C C C C C C C C C C C T C C C C C C
2 chr2_91881876 0 91881876 C C G G G G C C G G G G G G G G G G C C
2 chr2_91882402 0 91882402 C C C C C C C C C C C C C T C C C C C C
2 chr2_91886856 0 91886856 G G G G G G A G G G G G A G G G G G G G
2 chr2_91889866 0 91889866 A A A A A A A G A A A A A A A A A A A A
2 chr2_91898257 0 91898257 C C C C C C C C T T T T C C C C C C C C
2 chr2_91899948 0 91899948 A A A A A A A A A A A A A G A A A A A A
2 chr2_91924448 0 91924448 G G T T T T G G G G G G G G G G G G G G
2 chr2_91929755 0 91929755 T T T T T T T T T T T T C T T T T T T T
2 chr2_91930080 0 91930080 G G A A A A G G G G G G G G G G G G G G
2 chr2_91936151 0 91936151 T T T T T T T T T T T T T T A T T T T T
2 chr2_91940362 0 91940362 T T T T C T T T T T T T T T T T T T T T
2 chr2_91944751 0 91944751 C C C C C C C C T T T T C C C C C C C C
2 chr2_91946233 0 91946233 C C C C C C C C C C C C T T T T T T C C
2 chr2_91946714 0 91946714 C C C C C C C C C C C C T T T T T T C C
2 chr2_91959142 0 91959142 T T A A A A T T A A A A A A A A A A T T
2 chr2_91961589 0 91961589 G G G G G G G G G G G G G G G G A G G G
2 chr2_91964481 0 91964481 C C C C C C C C C C C C G G G G G G C C
2 chr2_91981254 0 91981254 T T G G T T T T T T T T T T T T T T T T
2 chr2_91983201 0 91983201 A A A A A A A A A A A A A A A A T T A A
2 chr2_91990175 0 91990175 G G G G A A G G G G G G G G G G G G G G
2 chr2_92005105 0 92005105 A A A A A A A A A A A C A A A A A A A A
2 chr2_92017484 0 92017484 A A A A A A A A A A A A A A A A C C A A
2 chr2_92024096 0 92024096 A A C C C C A A C C C C C C C C C C A A
2 chr2_92035224 0 92035224 G G G G G G G G G G G G G G A A G G G G
2 chr2_92039805 0 92039805 G G A G G G G G G G G G G G G G G G G G
2 chr2_92066456 0 92066456 C C C C C C C C C C C C C G C C C C C C
2 chr2_92067667 0 92067667 T T T T T T T T C C C C T T T T T T T T
2 chr2_92076675 0 92076675 A A A A A A A A A A A A A A A G A A A A
2 chr2_92081268 0 92081268 G G G G G G G G G G G G G G T T G G G G
2 chr2_92085277 0 92085277 A A A A A C A A A A A A A A A A A A A A
2 chr2_92087319 0 92087319 A A A A A A G G A A A A A A A A A A G G
2 chr2_92091495 0 92091495 G G A A A A G G G G G G G G G G G G G G
2 chr2_92104164 0 92104164 A A A A A A A A A A A A A G A A A A A A
2 chr2_92112280 0 92112280 A A G G G G A A G G G G G G G G G G A A
2 chr2_92120513 0 92120513 C C C C C C C C C C C C T T C C C C C C
2 chr2_92128215 0 92128215 C C C C C C C C C C C C C C C C T T C C
2 chr2_92129286 0 92129286 C C C C C C C C C C C C C C T T C C C C
2 chr2_92133180 0 92133180 A A A A A A A A A A A A G G G G A A A A
2 chr2_92138507 0 92138507 T T T T T T T T A A T T T T T T T T T T
2 chr2_92147626 0 92147626 T T G G G G T T T T T T T T T T T T T T
2 chr2_92171863 0 92171863 G G G G G G G G G G G G A A A A G G G G
2 chr2_92185031 0 92185031 G G G G G G G G G G G G A G G G G G G G
2 chr2_92185850 0 92185850 C C C C C C C C C C C C T T C C C C C C
2 chr2_92186719 0 92186719 A A A A A A A A A A A A C C A A A A A A
2 chr2_92187398 0 92187398 G G G G G G G G A A G G G G G G G G G G
2 chr2_92188878 0 92188878 A A C C A C A A A A A A A A A A A A A A
2 chr2_92190676 0 92190676 G G A A G G G G G G G G G G G G G G G G
2 chr2_92192029 0 92192029 T T T T T T T T C C C C T T T T T T T T
2 chr2_92192105 0 92192105 C C C C C T C C C C C C C C C C C C C C
2 chr2_92205962 0 92205962 T T T T T T T T C C C C T T T T T T T T
2 chr2_92206317 0 92206317 C C C C C C C C C C C C C C G G C C C C
2 chr2_92219362 0 92219362 A A A G A A A A A A A A A A A A A A A A
2 chr2_92236986 0 92236986 C C C C C C T T C C C C C C C C C C C C
2 chr2_92238559 0 92238559 T T C C C T T T T T T T T T T T T T T T
2 chr2_92241381 0 92241381 T T T T T T T T C C C C T T T T T T T T
2 chr2_92249788 0 92249788 T T T T T T T T C C C C T T T T T T T T
2 chr2_92252619 0 92252619 T T T T T T T T T T T T A T T T T T T T
2 chr2_92256345 0 92256345 A A A A A A A A C C C C C C C C C C A A
2 chr2_92263051 0 92263051 A T A A A A T T A A A A A A A A A A T T
2 chr2_92266226 0 92266226 G G G G G G G G C C C C G G G G G G G G
2 chr2_92266631 0 92266631 A A A A A A A A A A A A A A A G A A A A
2 chr2_92271482 0 92271482 C C C C C C C C C C C C T T C C C C C C
2 chr2_92273583 0 92273583 A A A A A A A A A A A A G G A A A A A A
2 chr2_92276274 0 92276274 C C C T C C C C C C C C C C C C C C C C
2 chr2_92277613 0 92277613 T T T T T T T T T T T T T T T T C C T T
2 chr2_92289162 0 92289162 C C C C C C C C C C C T C C C C C C C C
2 chr2_92292570 0 92292570 C C C C C C C C C C C C C C C T C C C C
2 chr2_92292701 0 92292701 A G G G G G G G G G G G G G G G G G G G
2 chr2_92298808 0 92298808 C C A C C C C C C C C C C C C C C C C C
2 chr2_92299382 0 92299382 A A G G G G A A G G G G A A A A A A A A
2 chr2_92300600 0 92300600 T T T T T T T T T T T T G G T T T T T T
2 chr2_92300664 0 92300664 G G G G G G G G G G G G G G G G T T G G
2 chr2_92305033 0 92305033 G G G G G G G G G G G G A A G G G G G G
2 chr2_92305066 0 92305066 G G T T G T G G G G G G G G G G G G G G
2 chr2_92307860 0 92307860 G G G G G G G G G G G G A A G G G G G G
2 chr2_92309578 0 92309578 G G G G G G G G G G G G G G C G G G G G
2 chr2_92315815 0 92315815 G G G G G G G G A A A A G G G G G G G G
2 chr2_92319209 0 92319209 G G G G G G G G G G G G G G G G A G G G
2 chr2_92320998 0 92320998 C C C C C C C C C C C C C C C C T T C C
2 chr2_92321055 0 92321055 A A A A A A A A A A A A A A A G A A A A
2 chr2_92321091 0 92321091 T T T T T T T T T T T T T T C T T T T T
2 chr2_92321445 0 92321445 C C C C C C C C C C C T C C C C C C C C
2 chr2_92326208 0 92326208 T T T T T T T T C C C C T T T T T T T T
2 chr2_92327683 0 92327683 C C T T T T C C C C C C T T T T T T C C
2 chr2_92332805 0 92332805 C C C C A C C C A A A A C C C C C C C C
2 chr2_92335677 0 92335677 G G G G G G G G A A A A G G G G A A G G
2 chr2_92339464 0 92339464 T T T T T T T T T T T T T T C T T T T T
2 chr2_92346586 0 92346586 A A G G G G A A G G G G G G G G G G A A
2 chr2_92352671 0 92352671 T T T T C T T T T T T T T T T T T T T T
2 chr2_92354072 0 92354072 T T T T T T T T C C C C T T T T T T T T
2 chr2_92354840 0 92354840 G G G G G G G G G G G G G G G G A A G G
2 chr2_92356165 0 92356165 G G G G G G G G G G G G G G G G A G G G
2 chr2_92358482 0 92358482 T T T T T T T T T T T T C C T T T T T T
2 chr2_92369877 0 92369877 C C C C C C C C C C C C C C C C C T C C
2 chr2_92372906 0 92372906 C C C C C C C C C C C C C C C C A A C C
2 chr2_92373207 0 92373207 A A A A A A A A A A A A C C A A A A A A
2 chr2_92374959 0 92374959 C T C C C C C C C C T T T T C C C C C C
2 chr2_92376119 0 92376119 C C C C C C C C T T T T C C C C C C C C
2 chr2_92376759 0 92376759 G G G G G G G G G G G G G G A A G G G G
2 chr2_92379958 0 92379958 C C C C C C C C C C C C C C A C C C C C
2 chr2_92382014 0 92382014 T T T T T T T T T T T T T T T T C C T T
2 chr2_92384494 0 92384494 C C C C C C C C C C C G C C C C C C C C
2 chr2_92386618 0 92386618 T T T T T T T T T T T T T T T T C T T T
2 chr2_92398298 0 92398298 A A A A A A A A A A A A A A A A A G A A
2 chr2_92410826 0 92410826 C C C T C C C C C C C C C C C C C C C C
2 chr2_92416720 0 92416720 T T T T T T T T C C C C T T T T T T T T
2 chr2_92416774 0 92416774 C C C T C C C C C C C C C C C C C C C C
2 chr2_92419624 0 92419624 C C A C C C C C C C C C C C C C C C C C
2 chr2_92420041 0 92420041 T T T T T T T T C C C C T T T T T T T T
2 chr2_92428218 0 92428218 C C C C C T C C C C C C C C C C C C C C
2 chr2_92434502 0 92434502 G G G G G G G G A A A A G G G G G G G G
2 chr2_92441741 0 92441741 T T T T T T C T T T T T T T T T T T T T
2 chr2_92449309 0 92449309 T T C C C T T T T T T T T T T T T T T T
2 chr2_92449347 0 92449347 G G G G G G G G G G G G G G G T G G G G
2 chr2_92450236 0 92450236 C C C C C C C C C C C C C C A C A A C C
2 chr2_92450729 0 92450729 A A A A A A A A A A G G A A A A A A A A
2 chr2_92452942 0 92452942 C C C C C C C C T T T T C C C C C C C C
2 chr2_92453089 0 92453089 G G G G G G G G C C C C G G G G G G G G
2 chr2_92460494 0 92460494 G G G G G T G G G G G G G G G G T T G G
2 chr2_92462746 0 92462746 A G G G G G G G A A G G G G G G G G G G
2 chr2_92468530 0 92468530 A A G G G G A A G G G G A A G G A A A A
2 chr2_92468802 0 92468802 C C C C T T C C C C C C C C C C C C C C
2 chr2_92476480 0 92476480 T T T T T T T T C C C C T T T T T T T T
2 chr2_92483950 0 92483950 G G G G G G G G A A A A G G G G G G G G
2 chr2_92484206 0 92484206 A A A A A A A A C C C C A A A A A A A A
2 chr2_92484973 0 92484973 G T G G G T G G G G G G G G G G G G G G
2 chr2_92488942 0 92488942 G G G G G G A G G G G G G G G G G G G G
2 chr2_92496351 0 92496351 A A A A A A A A A A A A G G A A A A A A
2 chr2_92499145 0 92499145 A A A A A G A A A A A A A A A A A A A A
2 chr2_92502262 0 92502262 G G G G G T G G G G G G G G G G G G G G
2 chr2_92521372 0 92521372 C C C C C C C C C C C C T T T T C C C C
2 chr2_92523860 0 92523860 A A A A A A A A A A A A C C A A A A A A
2 chr2_92530611 0 92530611 T T T T T T T T C C C C T T T T T T T T
2 chr2_92537377 0 92537377 G G G G A G G G G G G G G G G G G G G G
2 chr2_92538233 0 92538233 T T G T G T T T T T T T T T T T T T T T
2 chr2_92538403 0 92538403 C C C T C C C C C C C C C C C C C C C C
2 chr2_92541592 0 92541592 C C C C C C C C T T T T C C C C C C C C
2 chr2_92541863 0 92541863 T T C T T T T T T T T T T T T T T T T T
2 chr2_92547630 0 92547630 G G A G G G G G G G G G G G G G G G G G
2 chr2_92552609 0 92552609 A A A A A A A A G G G G A A A A A A A A
2 chr2_92557861 0 92557861 G G G G C G G G G G G G G G G G G G G G
2 chr2_92564439 0 92564439 C C C C C C T T C C C C C C C C C C C C
2 chr2_92566273 0 92566273 A G G G G G G G G G G G G G G G G G G G
2 chr2_92570135 0 92570135 T T T T C T T T C C C C T T C C T T T T
2 chr2_92575044 0 92575044 C C C T C C C C C C C C C C C C C C C C
2 chr2_92575095 0 92575095 C C A C C C C C C C C C C C C C C C C C
2 chr2_92575261 0 92575261 A A A C A A A A A A A A A A A A A A A A
2 chr2_92578008 0 92578008 A A A A A A A A A A A A A A A G A A A A
2 chr2_92582067 0 92582067 G T G G G G G G G G G G G G G G G G G G
2 chr2_92582679 0 92582679 T T T T T T T T G G G G T T T T T T T T
2 chr2_92585112 0 92585112 A A G G A A A A A A A A A A A A A A A A
2 chr2_92585332 0 92585332 C C T T T T C C T T T T C C C C C C C C
2 chr2_92588980 0 92588980 G G G G G G G G A A A A G G G G G G G G
2 chr2_92595509 0 92595509 G G G G G G G G A A A A G G G G G G G G
2 chr2_92601574 0 92601574 T T T T T T C C T T T T T T T T T T T T
2 chr2_92603241 0 92603241 A A A A A A A A G G G G A A A A A A A A
2 chr2_92604963 0 92604963 A A A A A A A A A A A A A A A A A G A A
2 chr2_92606687 0 92606687 C C A A C C C C C C C C C C C C C C C C
2 chr2_92608620 0 92608620 C T T T T T C C T T T T T T T T T T T T
2 chr2_92609986 0 92609986 T T C C C C T T C C C C C C C C C C T T
2 chr2_92611166 0 92611166 C C C C C G C C C C C C C C C C C C C C
2 chr2_92617926 0 92617926 C C C C C T C C C C C C C C C C C C C C
2 chr2_92619324 0 92619324 C C C T C T C C T T T T T T T T T T C C
2 chr2_92619342 0 92619342 C T C C C C C C C C C C C C C C C C C C
2 chr2_92621742 0 92621742 G G A G A G G G G G G G G G G G G G G G
2 chr2_92623638 0 92623638 G G G G G G G G G G G G T T T T T T G G
2 chr2_92623679 0 92623679 A A A A A A A A A A A A A A A G A A A A
2 chr2_92625895 0 92625895 C C C T C T C C C C C C T T T T T T C C
2 chr2_92630654 0 92630654 G G G G G G G G G G G G C C G G G G G G
2 chr2_92632732 0 92632732 A A A A A A A A A A A A A A A G A A A A
2 chr2_92634349 0 92634349 C C T T C T C C C C C C C C C C C C C C
2 chr2_92634609 0 92634609 A A A A A A A A T T T T A A A A A A A A
2 chr2_92635168 0 92635168 A A A A A C A A A A A A A A A A A A A A
2 chr2_92642489 0 92642489 T T T T T T T T T T T T T T T T C T T T
2 chr2_92648709 0 92648709 C C C C C C C C C C C T C C C C C C C C
2 chr2_92652482 0 92652482 A G G G G G G G G G G G G G G G G G G G
2 chr2_92655686 0 92655686 T T C T T T T T T T T T T T T T T T T T
2 chr2_92661108 0 92661108 G G G G G G G G G G C G G G G G G G G G
2 chr2_92669283 0 92669283 C C C C C C C C C C C C C C C C C T C C
2 chr2_92669932 0 92669932 T T C C T T T T T T T T T T T T T T T T
2 chr2_92671448 0 92671448 G G G G G G G G T T T T G G G G G G G G
2 chr2_92681350 0 92681350 C C C C C C C C A A A A C C C C C C C C
2 chr2_92686786 0 92686786 G G G G G G G G T T T T G G G G G G G G
2 chr2_92691839 0 92691839 A G G G G G G G G G G G G G G G G G G G
2 chr2_92695892 0 92695892 T T T T T T T T C C C C T T T T T T T T
2 chr2_92699634 0 92699634 G G A A G G G G G G G G G G G G G G G G
2 chr2_92705434 0 92705434 C C T T T T C C T T T T T T T T T T T T
2 chr2_92723865 0 92723865 G G G G G G G G G G G G G T G G G G G G
2 chr2_92726308 0 92726308 G G G G G G G G G G G G A A G G G G G G
2 chr2_92726814 0 92726814 G G C C G G G G G G G G G G G G G G G G
2 chr2_92732832 0 92732832 T T T T T T T T T T T T T T T T C C T T
2 chr2_92754700 0 92754700 C C C C C C C C T T T T C C C C C C C C
2 chr2_92756473 0 92756473 A A A A A A A A A A A A A G A A A A A A
2 chr2_92764305 0 92764305 A A A A A A A A G G G G A A A A A G A A
2 chr2_92769695 0 92769695 A A A A A G A A A A A A A A A A A A A A
2 chr2_92777949 0 92777949 T T T T T T T T T T T T T T G G G T T T
2 chr2_92782201 0 92782201 G G G G G G G G G T G G G G G G G G G G
2 chr2_92782316 0 92782316 T T T T T T T T T T T T T T C T T T T T
2 chr2_92782887 0 92782887 C C C C C C C C C C C C T T T T T T C C
2 chr2_92784220 0 92784220 T T T T T T T T C C C C T T T T T T T T
2 chr2_92792415 0 92792415 T T T T T T T T G G T T T T T T T T T T
2 chr2_92801365 0 92801365 C C C C C T C C C C C C C C C C C C C C
2 chr2_92805476 0 92805476 G G G G G G G G A A A A G G G G G G G G
2 chr2_92822934 0 92822934 G G G G G G G G G G G G G G G G A G G G
2 chr2_92832557 0 92832557 G G G G G G G G G G G G G G G G T T G G
2 chr2_92835215 0 92835215 G G T T G T G G G G G G G G G G G G G G
2 chr2_92838396 0 92838396 A A A A A G A A A A A A A A A A A A A A
2 chr2_92839517 0 92839517 G G G G G G G G G G G G C G G G G G G G
2 chr2_92845570 0 92845570 T T T T C T T T T T T T T T T T T T T T
2 chr2_92850871 0 92850871 A A A A A G A A A A A A A A A A A A A A
2 chr2_92856579 0 92856579 G G T T G G G G G G G G G G G G G G G G
2 chr2_92857007 0 92857007 C T C C C C C C C C C C C C C C C C T T
2 chr2_92857358 0 92857358 T T T T T T T T T T T T T T T T G G T T
2 chr2_92860475 0 92860475 A A A A A A A A T T T T A A A A A A A A
2 chr2_92861148 0 92861148 C C C C C T C C C C C C C C C C C C C C
2 chr2_92864403 0 92864403 T T T T T T T T T T T T G G G G T T T T
2 chr2_92865597 0 92865597 C T T T T T T T T T T T T T T T T T C C
2 chr2_92870340 0 92870340 A A A A A A A A G G G G A A A A A A A A
2 chr2_92872175 0 92872175 A A A A A A A A A A A A A C A A A A A A
2 chr2_92874365 0 92874365 C C C C C C C C C C C C G G C C C C C C
2 chr2_92887943 0 92887943 T T A T T T T T T T T T T T T T T T T T
2 chr2_92895826 0 92895826 A A A A A A A A A A A A A A A G A A A A
2 chr2_92896224 0 92896224 C C C C C C C C T T T T C C C C C C C C
2 chr2_92905590 0 92905590 G G G G G G G G A A A A G G G G G G G G
2 chr2_92911155 0 92911155 T T T T T T T T T T T T C T T T T T T T
2 chr2_92916603 0 92916603 T T T T T T T T T T T T C T T T T T T T
2 chr2_92916837 0 92916837 A A G G G G A A A A A A G G G G G G A A
2 chr2_92920933 0 92920933 G G A A A A A A A A A A A A A A A A A A
2 chr2_92939473 0 92939473 G G G G G G G G G G G G G G G G A G G G
2 chr2_92947677 0 92947677 G G G G G G G G G G A G G G G G G G G G
2 chr2_92951948 0 92951948 C C C C C C C C C C C C C C C T C C C C
2 chr2_92954884 0 92954884 T T C T C T T T T T T T T T T T T T T T
2 chr2_92955546 0 92955546 T T T T C T T T T T T T T T T T T T T T
2 chr2_92957296 0 92957296 C C T T T T T T T T T T T T T T T T C C
2 chr2_92961300 0 92961300 T T T T T T T T T T T T C T T T T T T T
2 chr2_92967340 0 92967340 G G G G G G G G G G G T G G G G G G G G
2 chr2_92969111 0 92969111 G G G G G G G G G G G G G G G G A A G G
2 chr2_92970556 0 92970556 A A A A A A A A G G G G A A A A A A A A
2 chr2_92973685 0 92973685 A A A A A A A A G G G G A A A A A A A A
2 chr2_92975412 0 92975412 C C C C C C C C C C C T C C C C C C C C
2 chr2_92975890 0 92975890 C C C C C C C C C C C T C C C C C C C C
2 chr2_92981385 0 92981385 T T T T T T T T T T T T T T A T T T T T
2 chr2_92986045 0 92986045 T T T T C T T T T T T T T T T T T T T T
2 chr2_92987346 0 92987346 T T T T C T T T T T T T T T T T T T T T
2 chr2_92990994 0 92990994 C T C C C C C C C C C C C C C C C C C C
2 chr2_92991330 0 92991330 C C C C C C C C T T T T C C C C C C C C
2 chr2_93002714 0 93002714 A A A A A A A A G G G G A A A A A A A A
2 chr2_93002952 0 93002952 T T C C T T T T T T T T T T T T T T T T
2 chr2_93005425 0 93005425 G G G G G G G G A G G G G G G G G G G G
2 chr2_93015611 0 93015611 G G G G G G G G A G A A G G G G G G G G
2 chr2_93020371 0 93020371 A A A A A A A A A A A A A G A A A A A A
2 chr2_93032484 0 93032484 A A A A A A A A A A A A A A G G G G A A
2 chr2_93036263 0 93036263 A A A A A A A A G G G G A A A A A A A A
2 chr2_93041680 0 93041680 C C C T C C C C C C C C C C C C C C C C
2 chr2_93052934 0 93052934 C C C C C G C C C C C C C C C C C C C C
2 chr2_93054014 0 93054014 G G G G G G G G G G G G A G G G G G G G
2 chr2_93054209 0 93054209 G G G G G G G G G G G T G G G G G G G G
2 chr2_93056556 0 93056556 G G G G G G G G T T T T G G G G G G G G
2 chr2_93061011 0 93061011 G G A A A A G G A A A A A A A A A A G G
2 chr2_93062677 0 93062677 C C C C C C C C C C C C C C C C C T C C
2 chr2_93063497 0 93063497 G G G G G G G G G G G G G G G G A G G G
2 chr2_93072022 0 93072022 A A A A T T A A A A A A A A A A A A A A
2 chr2_93072809 0 93072809 T T T T T T T T A A A A T T T T T T T T
2 chr2_93074774 0 93074774 G G G G G G G G T T T T G G G G G G G G
2 chr2_93074801 0 93074801 A A A A A A A A A A A A A T A A A A A A
2 chr2_93076046 0 93076046 G G G G G G G G G G A G G G G G G G G G
2 chr2_93078129 0 93078129 A A A T A A A A A A A A A A A A A A A A
2 chr2_93081059 0 93081059 C C C C C C C C C C C C G G C C C C C C
2 chr2_93090643 0 93090643 C C C C C C C C T T T T C C C C C C C C
2 chr2_93096889 0 93096889 C T C C C C C C C C C C C C C C C C C C
2 chr2_93098340 0 93098340 G G G G G G G G G G G G A G G G G G G G
2 chr2_93099980 0 93099980 A A A A A A A A A A A A A A A A C C A A
2 chr2_93100717 0 93100717 C C C C C C C C C C A C C C C C C C C C
2 chr2_93101421 0 93101421 T T T T T T T T C C C C T T T T T T T T
2 chr2_93102201 0 93102201 A A A A A A A A G G G G A A A A A A A A
2 chr2_93113007 0 93113007 C C C C C C C C C C C C C C C T C C C C
2 chr2_93115202 0 93115202 G G G G G G G G G G A G G G G G G G G G
2 chr2_93116948 0 93116948 C C C C C C C C T T T T C C C C C C C C
2 chr2_93117112 0 93117112 C C C C C C C C C C C C C T C C C C C C
2 chr2_93134875 0 93134875 A A A A A A A A A A A A A G G G G G A A
2 chr2_93137138 0 93137138 A A A A A A A A A A A A A A G G A A A A
2 chr2_93139196 0 93139196 T T T T T T T T T T T T T T T T G T T T
2 chr2_93151268 0 93151268 G G A G G G G G G G G G G G G G G G G G
2 chr2_93153372 0 93153372 G G G G G G G G A A A A G G G G G G G G
2 chr2_93155426 0 93155426 G G C C C C G G C C C C C C C C C C G G
2 chr2_93159529 0 93159529 G G A G G G G G G G G G G G G G G G G G
2 chr2_93161340 0 93161340 C C C C C C C C C C C C C T C C C C C C
2 chr2_93168171 0 93168171 G G G G G G G G G G G G G G G G A A G G
2 chr2_93171238 0 93171238 A A G G G G A A G G G G G G G G G G A A
2 chr2_93175847 0 93175847 C C C T C C C C C C C C C C C C C C C C
2 chr2_93178568 0 93178568 G G A G A A G G G G G G G G G G G G G G
2 chr2_93178780 0 93178780 A A A A A A A A A A A A A A A A A G A A
2 chr2_93185155 0 93185155 A A A A A A A A C C C C A A A A A A A A
2 chr2_93191286 0 93191286 T T T T T T T T T T T T T T C C T T T T
2 chr2_93199551 0 93199551 C C T T C C C C C C C C C C C C C C C C
2 chr2_93200328 0 93200328 A A A A A A A A A A A A A C A A A A A A
2 chr2_93200918 0 93200918 T T T T T T T T C C C C T T T T T T T T
2 chr2_93208758 0 93208758 C C C C C C C C T T T T C C C C C C C C
2 chr2_93211018 0 93211018 G G G G G T G G G G G G G G G G G G G G
2 chr2_93211505 0 93211505 C C C C C C C C C C C T C C C C C C C C
2 chr2_93216665 0 93216665 A A G G A A A A A A A A A A A A A A A A
2 chr2_93218437 0 93218437 C C C C C C C C C C C C C C C T C C C C
2 chr2_93221655 0 93221655 G G G G G G G G G G A G G G G G G G G G
2 chr2_93222046 0 93222046 C C T T C T C C C C C C T T T T T T C C
2 chr2_93233173 0 93233173 C G C C C C G G C C C C C C C C C C C C
2 chr2_93238875 0 93238875 G G G G A G G G G G G G G G G G G G G G
2 chr2_93248408 0 93248408 C C T T C C C C C C C C C C C C C C C C
2 chr2_93249535 0 93249535 A A A A A A A G A A A A A A A A A A A A
2 chr2_93250737 0 93250737 T T T T T T T T G G G G T T T T T T T T
2 chr2_93259815 0 93259815 C C C C C C C C C T C T C C C C C C C C
2 chr2_93264488 0 93264488 T T T T T T T T C T T T T T T T T T T T
2 chr2_93268309 0 93268309 G G G G G G G G G G G G A G G G G G G G
2 chr2_93272155 0 93272155 T T T T G T T T T T T T T T T T T T T T
2 chr2_93275030 0 93275030 G G G G G G G G A A A A G G G G G G G G
2 chr2_93277058 0 93277058 C C C C C C C C C T C C C C C C C C C C
2 chr2_93277890 0 93277890 A A A A A A A A G G G G A A A A A A A A
2 chr2_93278391 0 93278391 C C C C C G C C C C C C C C C C C C C C
2 chr2_93278815 0 93278815 A A A A A A A A A A A A C C A A A A A A
2 chr2_93279259 0 93279259 A A A A A A A A A A A A G G A A A A A A
2 chr2_93281697 0 93281697 T T T T T T T T G G G G T T T T T T T T
2 chr2_93290902 0 93290902 C C C C C C C C T T T T C C C C C C C C
2 chr2_93291734 0 93291734 C C C C C C C C C G C C C C C C C C C C
2 chr2_93319181 0 93319181 G G G G G G A G G G G G G G G G G G G G
2 chr2_93327132 0 93327132 G G G G G G G G C C C C G G G G G G G G
2 chr2_93327623 0 93327623 C C C C C C C C C C C C C T C C C C C C
2 chr2_93328669 0 93328669 G G G G G G G G G G G G C G G G G G G G
2 chr2_93332095 0 93332095 G G A A G G G G G G G G G G G G G G G G
2 chr2_93333000 0 93333000 A A G G A A A A A A A A A A A A A A A A
2 chr2_93372017 0 93372017 G G A G A G G G G G G G G G G G G G G G
2 chr2_93373729 0 93373729 A A A A A A A A T T T T A A A A A A A A
2 chr2_93378120 0 93378120 G G C G C G G G G G G G G G G G G G G G
2 chr2_93378306 0 93378306 G G G G G G G G G G G G G T G G G G G G
2 chr2_93396609 0 93396609 A A A A A A A A A T A A A A A A A A A A
2 chr2_93404806 0 93404806 T T T T T T T T T T T T T T T T A A T T
2 chr2_93411883 0 93411883 C C C C C C C C A A A A C C C C C C C C
2 chr2_93413276 0 93413276 G G G G G G G G A A A A G G G G G G G G
2 chr2_93415390 0 93415390 C C C C C C C C C C C C C C T T C C C C
2 chr2_93417045 0 93417045 G G C C C C G G C C C C C C C C C C G G
2 chr2_93427527 0 93427527 C C C C C T C C C C C C C C C C C C C C
2 chr2_93439036 0 93439036 A A A A A A A A A A A G A A A A A A A A
2 chr2_93441400 0 93441400 C T C C C C C C C T C C C C C C C C C C
2 chr2_93444642 0 93444642 A A A A A A A A G G G G A A A A A A A A
2 chr2_93445077 0 93445077 C C C C C C C C A A A A C C C C C C C C
2 chr2_93453201 0 93453201 T T T T T T T T A T A T T T T T T T T T
2 chr2_93455656 0 93455656 A A A A A A A A A A A A A C A A A A A A
2 chr2_93469734 0 93469734 A A A A A A A A A A A A G G A A A A A A
2 chr2_93472345 0 93472345 A A G G G G G G G G G G G G G G G G G G
2 chr2_93475782 0 93475782 G G A A A A G G G G G G A A A A A A G G
2 chr2_93479194 0 93479194 C C C C C C C C G G G G C C C C C C C C
2 chr2_93490487 0 93490487 A G G G G G G G G G G G G G G G G G G G
2 chr2_93492566 0 93492566 C C C C C C C C C C C C C G C C C C C C
2 chr2_93501385 0 93501385 T T T T T T T T T T T T T T T T C C T T
2 chr2_93505119 0 93505119 C C C C C C C C C C C C C C C C T T C C
2 chr2_93506848 0 93506848 G G G G G G G G G G G G C G G G G G G G
2 chr2_93537137 0 93537137 A A A A A G A A A A A A A A A A A A A A
2 chr2_93537716 0 93537716 T T T T T T T T C C C C T T T T T T T T
2 chr2_93538685 0 93538685 G G G G C G G G G G G G G G G G G G G G
2 chr2_93539592 0 93539592 T T T T T T T T T T T T T T T T C C T T
2 chr2_93541470 0 93541470 G G G G G G G G A G A G G G G G G G A A
2 chr2_93545149 0 93545149 C C C C C C C C C C C C C G C C C C C C
2 chr2_93556134 0 93556134 T T T T T T T T T T T T A T T T T T T T
2 chr2_93557247 0 93557247 G G G G G G G G G G G G A A G G G G G G
2 chr2_93569157 0 93569157 G G G G G G G G G G G G G G A A G G G G
2 chr2_93571416 0 93571416 G G G G G G G G A A A A G G G G G G G G
2 chr2_93574805 0 93574805 A A A A A A A A A A A A A C A A A A A A
2 chr2_93576229 0 93576229 G G C C C C G G G G G G G G G G G G G G
2 chr2_93582685 0 93582685 A A A A A A A A G G A A A A A A A A A A
2 chr2_93585223 0 93585223 A A A A A A A A A A A A A A A A G G A A
2 chr2_93597493 0 93597493 G G G G G G G G G G G G G G G G G T G G
2 chr2_93611178 0 93611178 A A A A A A A A G G G G A A A A A A A A
2 chr2_93626328 0 93626328 G G G G G G A G G G G G G G G G G G G G
2 chr2_93626864 0 93626864 C C C C C C C C T T C T C C C C C C C C
2 chr2_93627112 0 93627112 A A A A A C A A A A A A A A A A A A A A
2 chr2_93633262 0 93633262 C C G G G G C C C C C C C C C C C C C C
2 chr2_93633268 0 93633268 T T T T T T T T T T T T T T A A T T T T
2 chr2_93639675 0 93639675 T T T T T T T T C C C C T T T T T T T T
2 chr2_93642451 0 93642451 A A A A A A A A A A A A A G A A G G A A
2 chr2_93647411 0 93647411 C C C C C C C C C C A C C C C C C C C C
2 chr2_93649895 0 93649895 C C C C C C A C C C C C C C C C C C C C
2 chr2_93652970 0 93652970 C C T T T T C C C C C C C C C C C C C C
2 chr2_93653424 0 93653424 C C T T T T C C C C C C C C C C C C C C
2 chr2_93658693 0 93658693 A A A A A A A G A A A A A A A A A A G G
2 chr2_93659531 0 93659531 A A A A A A A A C C C C A A A A A A A A
2 chr2_93665597 0 93665597 G G G G G G G G G G G G G G G G A G G G
2 chr2_93671236 0 93671236 A A A A A G A A A A A A A A A A A A A A
2 chr2_93677887 0 93677887 G G G T G G G G G G G G G G G G G G G G
2 chr2_93680482 0 93680482 T T T T T T T T C T C T T T T T T T T T
2 chr2_93685576 0 93685576 G G G T G G G G G G G G G G G G G G G G
2 chr2_93705957 0 93705957 G G G G G G A G G G G G G G G G G G G G
2 chr2_93711177 0 93711177 C C C C C C C C C T C C C C C C C C C C
2 chr2_93721871 0 93721871 C C C C C C C C C C C G C C C C C C C C
2 chr2_93722805 0 93722805 A A A A A A A A A A A A A G A A A A A A
2 chr2_93735275 0 93735275 T T T T T T T T C C C C T T T T T T T T
2 chr2_93736802 0 93736802 C C C C C C C C C C C C C C C C C T C C
2 chr2_93742993 0 93742993 T T T T T T T T C T T T T T T T T T T T
2 chr2_93761807 0 93761807 A A A A A A A A A A A A A A A A A G A A
2 chr2_93766610 0 93766610 G G G G G G G G A A A A G G G G A G G G
2 chr2_93782729 0 93782729 A A A A A A A A A A A A A A G G A A A A
2 chr2_93801106 0 93801106 G G G G G G G G A A A A G G G G G G G G
2 chr2_93802737 0 93802737 T T T T T T T T T T T T T T C T C C T T
2 chr2_93803928 0 93803928 C C C T C C C C C C C C C C C C C C C C
2 chr2_93804378 0 93804378 A A A A A A A A A G A A A A A A A A A A
2 chr2_93808604 0 93808604 T T T T T T T T T T T T T T T T C T T T
2 chr2_93814141 0 93814141 T T C T T T T T T T T T T T T T T T T T
2 chr2_93821336 0 93821336 C C C C C C C C T T T T C C C C C C C C
2 chr2_93837273 0 93837273 A A G G G G A A G G G G G G G G G G A A
2 chr2_93848245 0 93848245 G G G G G G G G G G G G G G G G A A G G
2 chr2_93849279 0 93849279 A A A A A A A A A A A A A A A A C C A A
2 chr2_93864308 0 93864308 T T T T T T T T T T A T T T T T T T T T
2 chr2_93866073 0 93866073 C C C C C C C C T T T T C C C C C C C C
2 chr2_93870158 0 93870158 T T T T C T T T T T T T T T T T T T T T
2 chr2_93871530 0 93871530 G G G G G G A G G G G G G G G G G G G G
2 chr2_93876474 0 93876474 T T T T T T T T A T T T T T T T T T T T
2 chr2_93886809 0 93886809 T T T T T T T T T T T T T T T T C T T T
2 chr2_93893922 0 93893922 C C C C C C C C C C C C C C T T C C C C
2 chr2_93897286 0 93897286 C C T T C C C C C C C C C C C C C C C C
2 chr2_93903749 0 93903749 C C C C T T C C C C C C T T T T T T C C
2 chr2_93911009 0 93911009 T T C C C T T T T T T T C C C C C C T T
2 chr2_93926357 0 93926357 T T T T T T T T A A A A T T T T T T T T
2 chr2_93937293 0 93937293 G G G G G G G G G G G G G G G G T T G G
2 chr2_93939232 0 93939232 T T T T T T T T T T T T C C C C C C T T
2 chr2_93940716 0 93940716 T T T T T T T T T T C T T T T T T T T T
2 chr2_93944082 0 93944082 T T T T T T T T C C C C T T T T T T T T
2 chr2_93975065 0 93975065 C C C C C C C C C C C C C C C C C T C C
2 chr2_93978426 0 93978426 A A G G G G A A A A A A A A A A A A A A
2 chr2_93986120 0 93986120 T T T T T T T T C C C C T T T T T T T T
2 chr2_93986260 0 93986260 C C T T C C C C C C C C C C C C C C C C
2 chr2_93990383 0 93990383 C C C C C C C C C C C C C G C C C C C C
2 chr2_93991021 0 93991021 C C C C C C C C T T T T C C C C C C C C
2 chr2_93996746 0 93996746 T T T T T T T T C T T T T T T T T T T T
2 chr2_94005886 0 94005886 T T T T T T T T T T G T T T T T T T T T
2 chr2_94006272 0 94006272 G G G G G G A G G G G G G G G G G G G G
2 chr2_94017463 0 94017463 G G G G C C G G G G G G G G G G G G G G
2 chr2_94034962 0 94034962 A A A A A G A A A A A A A A A A A A A A
2 chr2_94045913 0 94045913 A A A A A A A A C C C C A A A A A A A A
2 chr2_94046177 0 94046177 C T C C C C C C C C C C C C C C C C C C
2 chr2_94048203 0 94048203 C C C C C C C C T T T T C C C C C C C C
2 chr2_94058189 0 94058189 T T T T T T T T C C C C T T T T T T T T
2 chr2_94060694 0 94060694 A A A A A A A A A A A A A A A G A A A A
2 chr2_94060813 0 94060813 C C C C C C C C C C C C C C C T C C C C
2 chr2_94061075 0 94061075 T T C C T T T T T T T T T T T T T T T T
2 chr2_94070451 0 94070451 C C C C C G C C C C C C C C C C C C C C
2 chr2_94070826 0 94070826 T T T T T T T T C C C C T T T T T T T T
2 chr2_94073948 0 94073948 G G G G G G G G G G G G G G C G G G G G
2 chr2_94079968 0 94079968 A G A A A A A A A A A A A A A A A A A A
2 chr2_94098562 0 94098562 C C C C C C C C C C A C C C C C C C C C
2 chr2_94099854 0 94099854 A A A A A A A A A A A A A A A A G G A A
2 chr2_94100549 0 94100549 A A A A A A A A A A A A A A A G A A A A
2 chr2_94108182 0 94108182 A A A A A A A A G G A G A A A A A A A A
2 chr2_94110555 0 94110555 A A G G G G A A A A A A G G G G G G A A
2 chr2_94111295 0 94111295 A A A A A A A A G G G G A A A A A A A A
2 chr2_94111502 0 94111502 A A A A A G A A A A A A A A A A A A A A
2 chr2_94112092 0 94112092 G G G G G G G G A A A A G G G G G G G G
2 chr2_94115271 0 94115271 T T T T G T T T T T T T T T T T T T T T
2 chr2_94116162 0 94116162 A A A A A A A A A A A A A G A A A A A A
2 chr2_94118472 0 94118472 C C G G C C C C C C C C C C C C C C C C
2 chr2_94142648 0 94142648 A A A A A A A A G G A A A A A A A A A A
2 chr2_94142951 0 94142951 T T T T G G T T T T T T T T T T T T T T
2 chr2_94145687 0 94145687 G G G G A A G G G G G G G G G G G G G G
2 chr2_94148590 0 94148590 G G G G G G G G A A A A G G G G G G G G
2 chr2_94158385 0 94158385 A A A A A A A A G G G G G G G G G G A A
2 chr2_94161905 0 94161905 C C T T C T C C C C C C C C C C C C C C
2 chr2_94173749 0 94173749 G G A A A A G G A A A A G G G G G G G G
2 chr2_94173834 0 94173834 C C C C C C C C C T C T C C C C C C C C
2 chr2_94174821 0 94174821 C C T T T T C C T T T T C C C C C C C C
2 chr2_94181973 0 94181973 C C C C C C C C T T T T C C C C C C C C
2 chr2_94188078 0 94188078 T T T T T T T T T T T T G T T T T T T T
2 chr2_94191050 0 94191050 C C T T C C C C C C C C C C C C C C C C
2 chr2_94196878 0 94196878 T T T T T T T T T T T T T T C T T T T T
2 chr2_94200446 0 94200446 C C C C C C C C C C C C C C A C C C C C
2 chr2_94202131 0 94202131 G G A A G G G G G G G G G G G G G G G G
2 chr2_94203788 0 94203788 A A A A A T A A A A A A A A A A A A A A
2 chr2_94213149 0 94213149 G G C C C C G G G G G G G G G G G G G G
2 chr2_94220398 0 94220398 T T T T T T T T T T T T T T C C T T T T
2 chr2_94220781 0 94220781 C C C C C C C C C C C C C C C C T T C C
2 chr2_94221436 0 94221436 T T T T T T T T T T C T T T T T T T T T
2 chr2_94221906 0 94221906 C C C C C C C C T T T T C C C C C C C C
2 chr2_94224075 0 94224075 T T G G G T T T T T T T T T T T T T T T
2 chr2_94236098 0 94236098 G G A A A A A A A A A A A A A A A A A A
2 chr2_94236833 0 94236833 C C C C C C C C C T C C C C C C C C C C
2 chr2_94241772 0 94241772 G G G G G G G G C C C C G G G G G G G G
2 chr2_94245674 0 94245674 C C C T C T C C C C C C C C C C C C C C
2 chr2_94246590 0 94246590 T T T T T T T T T T T T T T C C T T T T
2 chr2_94248146 0 94248146 G G G G G G G G A A A A G G G G G G G G
2 chr2_94249799 0 94249799 C C C T C C C C C C C C C C C C C C C C
2 chr2_94253856 0 94253856 G G G G G G G G G G G G G T G G G G G G
2 chr2_94256942 0 94256942 T T A T A T T T T T T T T T T T T T T T
2 chr2_94257988 0 94257988 A A A A A A A A A A A A A A A A A T A A
2 chr2_94272885 0 94272885 C C T T C T C C C C C C C C C C C C C C
2 chr2_94275508 0 94275508 C C C C C C C C C C C T C C C C C C C C
2 chr2_94282683 0 94282683 G G G G G G G G A A A A G G G G G G G G
2 chr2_94285402 0 94285402 T T T T T T T T T T T T T T C C T T T T
2 chr2_94288253 0 94288253 C C T T C C C C C C C C C C C C C C C C
2 chr2_94289694 0 94289694 A A C C A A A A A A A A A A A A A A A A
2 chr2_94291676 0 94291676 G G G G G G G G A A A A G G G G G G G G
2 chr2_94292883 0 94292883 C C C C C C C C T T T T C C C C C C C C
2 chr2_94295963 0 94295963 G G G G G G G G G G G G A G G G G G G G
2 chr2_94296397 0 94296397 A A A A A A A A A A A A A T A A A A A A
2 chr2_94303484 0 94303484 A A A A A G A A A A A A A A A A A A A A
2 chr2_94303689 0 94303689 T T T T T T T T C C C C T T T T T T T T
2 chr2_94309322 0 94309322 C C C C C C C C T T T T C C C C C C C C
2 chr2_94312850 0 94312850 T T T T T T T T T T T T T T C C T T T T
2 chr2_94314416 0 94314416 C C C C C C C C C C C C C T C C C C C C
2 chr2_94315276 0 94315276 C C C C C C C C T T T T C C T T C C C C
2 chr2_94316082 0 94316082 C C C C C C C C A C C C C C C C C C C C
2 chr2_94320450 0 94320450 T T C C C T T T T T T T T T T T T T T T
2 chr2_94330268 0 94330268 G G G G G G G G G T G G G G G G G G G G
2 chr2_94333098 0 94333098 A G A A A A A A A A A A A A A A A A A A
2 chr2_94336913 0 94336913 C C C C C C C C C T C C C C C C C C C C
2 chr2_94347620 0 94347620 A A A A A A A A A A A A A A A A G G A A
2 chr2_94348027 0 94348027 A A A A A G A A A A A A A A A A A A A A
2 chr2_94369854 0 94369854 C C C C C C C C T T T T C C C C C C C C
2 chr2_94370687 0 94370687 G G G G A G G G G G G G G G G G G G G G
2 chr2_94371374 0 94371374 G G G G G G G G G G A G G G G G G G G G
2 chr2_94378820 0 94378820 G G G G G G G G A A A A G G G G G G G G
2 chr2_94384881 0 94384881 A A G G G G A A A A A A A A A A A A A A
2 chr2_94388839 0 94388839 G G G G G G C C G G G G G G G G G G G G
2 chr2_94396041 0 94396041 A A G G A A A A A A A A A A A A A A A A
2 chr2_94406061 0 94406061 G G G G G G G G A G A A G G G G G G G G
2 chr2_94415856 0 94415856 T T T T T T C T T T T T T T T T T T T T
2 chr2_94420096 0 94420096 T T T T T T T T A T T T T T T T T T T T
2 chr2_94420223 0 94420223 G T G G T T G T T T T T G G G G G G T T
2 chr2_94425969 0 94425969 G G G G G G G G G G G G A G G G G G G G
2 chr2_94432988 0 94432988 C C C C C G C C C C C C C C C C C C C C
2 chr2_94448470 0 94448470 T T T T T T T T C C C C T T T T T T T T
2 chr2_94449562 0 94449562 T T C C C C T T C C C C C C C C C C T T
2 chr2_94450127 0 94450127 A A G G G G A A G G G G G G G G G G A A
2 chr2_94456236 0 94456236 C C C C C T C C C C C C C C C C C C C C
2 chr2_94470077 0 94470077 C C C C C C C C C C C C C C G G C C C C
2 chr2_94472378 0 94472378 A A A A G G A A A A A A A A A A A A A A
2 chr2_94478745 0 94478745 A A A A A G A A A A A A A A A A A A A A
2 chr2_94478758 0 94478758 T T C C C T T T T T T T T T T T T T T T
2 chr2_94480845 0 94480845 C C C C C C C C C C C C C C T T C C C C
2 chr2_94483322 0 94483322 C C C C C C C T C C C T C C C C C C C C
2 chr2_94485907 0 94485907 T T T T T T T T C C C C T T T T T T T T
2 chr2_94490037 0 94490037 C C C C C T C C C C C C C C C C C C C C
2 chr2_94490316 0 94490316 G G G G G G G G G G A G G G G G G G G G
2 chr2_94499798 0 94499798 A A A A G G G G G G G G G G G G G G G G
2 chr2_94502512 0 94502512 A A A A A A A A G G G G A A A A A A A A
2 chr2_94504712 0 94504712 A A A A A T A A A A A A A A A A A A A A
2 chr2_94514023 0 94514023 C C C C C C C C T T T T C C C C C C C C
2 chr2_94514122 0 94514122 C C C T C T C C C C C C C C C C C C C C
2 chr2_94520883 0 94520883 A A A A A G A A A A A A A A A A A A A A
2 chr2_94545253 0 94545253 A A A A A A A A G G G G A A A A A A A A
2 chr2_94547136 0 94547136 A A C C C C A A A A A A C C C C C C A A
2 chr2_94551854 0 94551854 C C C C C C C C A A A A C C C C C C C C
2 chr2_94560129 0 94560129 G G G G G G G G A A A A G G G G G G G G
2 chr2_94575470 0 94575470 C C C C C C C C T T C T C C C C C C C C
2 chr2_94581606 0 94581606 A A A A A A A A T T T T A A A A A A A A
2 chr2_94582348 0 94582348 A A C C C C A A C C C C C C C C C C C C
2 chr2_94594257 0 94594257 T T G G T T T T T T T T T T T T T T T T
2 chr2_94612632 0 94612632 A A A A A A A A G G G G A A A A A A A A
2 chr2_94616070 0 94616070 T T T T T T T T T T G T T T T T T T T T
2 chr2_94619382 0 94619382 G G G G A G G G G G G G G G G G G G G G
2 chr2_94625350 0 94625350 G G G G A G G G G G G G G G G G G G G G
2 chr2_94626194 0 94626194 C C C C C C C C C C C C C T C C C C C C
2 chr2_94626390 0 94626390 G G G G G G G G A A A A G G G G G G G G
2 chr2_94632382 0 94632382 A A A A A A A A A C A A A A A A A A A A
2 chr2_94641804 0 94641804 T T T T T T T T C C C C T T T T T T T T
2 chr2_94647945 0 94647945 T T T T T T T T G G G G T T T T T T T T
2 chr2_94652303 0 94652303 G G G G A G G G G G G G G G G G G G G G
2 chr2_94663607 0 94663607 A G G G G G G G G G G G G G G G G G A A
2 chr2_94664067 0 94664067 G G G G G G G G G G G G G G G G A A G G
2 chr2_94664337 0 94664337 G G G G G G G G G G A G G G G G G G G G
2 chr2_94664377 0 94664377 A A A A A A A A A A A A A G G G A A A A
2 chr2_94676542 0 94676542 G G G G G G G G G G G G G G G G A A G G
2 chr2_94679795 0 94679795 T T C C T T T T T T T T T T T T T T T T
2 chr2_94689304 0 94689304 A A A A A A A A A A A G A A A A A A A A
2 chr2_94690083 0 94690083 C C C C C C C C C C C C C C C C T T C C
2 chr2_94707194 0 94707194 G G G G G G G G G G G T G G G G G G G G
2 chr2_94713046 0 94713046 G G G G G G G G G G G G G G G T G G G G
2 chr2_94714499 0 94714499 G G C C C C C C C C C C C C C C C C G G
2 chr2_94717681 0 94717681 C C C C C C C C C C C C C C C T C C C C
2 chr2_94720524 0 94720524 A A A T A A A A A A A A A A A A A A A A
2 chr2_94722227 0 94722227 A A A A A A C C A A A A A A A A A A A A
2 chr2_94737386 0 94737386 A A A A A A A A A A A A A A A G A A A A
2 chr2_94746017 0 94746017 C C C C C C C C C T C C C C C C C C C C
2 chr2_94747108 0 94747108 A A A A A A A A A A A A A A A A A G A A
2 chr2_94751448 0 94751448 G G G G A G G G G G G G G G G G G G G G
2 chr2_94765403 0 94765403 A A A A A A A A A A A A A A G G G G A A
2 chr2_94769113 0 94769113 A A A A A A A A G G G G A A A A A A A A
2 chr2_94771468 0 94771468 A A A A A A A A G G G G A A A A A A A A
2 chr2_94776194 0 94776194 C C C C C C C C C C C C C C C C T T C C
2 chr2_94787537 0 94787537 G G G G G T G G G G G G G G G G G G G G
2 chr2_94788282 0 94788282 C C C C A C C C C C C C C C C C C C C C
2 chr2_94798312 0 94798312 A A A A A A A A G G G G A A A A A A A A
2 chr2_94805592 0 94805592 C C C C C C C C C T C C C C C C C C C C
2 chr2_94807014 0 94807014 C C C C C C C C G G G G C C C C C C C C
2 chr2_94809793 0 94809793 T T T T C C T T T T T T T T T T T T T T
2 chr2_94817093 0 94817093 A A A A A G A A A A A A A A A A A A A A
2 chr2_94821565 0 94821565 G G G G G G A A G G G G G G G G G G G G
2 chr2_94824097 0 94824097 T T T T T T T T T T T T T T T T G G T T
2 chr2_94839234 0 94839234 A A A A A A A A G G G G A A A A A A A A
2 chr2_94845584 0 94845584 G G G G G G G G A A A A G G G G G G G G
2 chr2_94846429 0 94846429 G G G G G G G G G G G G A A G G A A G G
2 chr2_94855259 0 94855259 G G G G G G G G C C C C G G G G G G G G
2 chr2_94865864 0 94865864 T T T T T T G G T T T T T T T T T T T T
2 chr2_94866635 0 94866635 A G A A A A A A A A A A A A A A A A A A
2 chr2_94876853 0 94876853 C C C C C C C C C G C C C C C C C C C C
2 chr2_94889936 0 94889936 A A A A A A A A A A A A A G A A A A A A
2 chr2_94895885 0 94895885 C C C C C C C C C C C C C C T T C C C C
2 chr2_94897391 0 94897391 C C T T T T T T T T T T T T T T T T T T
2 chr2_94902282 0 94902282 G G G G G G G G G G G G G G C G G G G G
2 chr2_94903560 0 94903560 C C C C C C C C A C C C C C C C C C C C
2 chr2_94922392 0 94922392 A A A A A A A A G G G G A A A A A A A A
2 chr2_94935689 0 94935689 G G G G G G G G G G G G G G G G G T G G
2 chr2_94935915 0 94935915 A A A A A A A A A G A G A A A A A A A A
2 chr2_94936200 0 94936200 T T T T T T T T A A A A T T T T T T T T
2 chr2_94942140 0 94942140 T T T T T T T T T T T T A A T T T T T T
2 chr2_94957240 0 94957240 G G A A A A G G G G G G G G G G G G G G
2 chr2_94962207 0 94962207 T T T T T T T T T T C T T T T T T T T T
2 chr2_94962491 0 94962491 T T T T T T T T T T T T T T C C T T T T
2 chr2_94981093 0 94981093 A A A A A A A A C C C C A A A A A A A A
2 chr2_94983830 0 94983830 A A A A A A A A A A A A G G A A G G A A
2 chr2_95003167 0 95003167 A A A A A A A A A A A A G G G G G G A A
2 chr2_95007652 0 95007652 G G G G G G G G G G G G C C C C C C G G
2 chr2_95039518 0 95039518 C C T T T T C C T T T T T T T T T T C C
2 chr2_95042807 0 95042807 T T T T T T T T G T G T T T T T T T T T
2 chr2_95043495 0 95043495 A A A A A A A A G G G G A A A A A A A A
2 chr2_95054103 0 95054103 A A G G G G A A G G G G G G G G G G A A
2 chr2_95060398 0 95060398 C C C C C C C C C C C T C C C C C C C C
2 chr2_95061904 0 95061904 A A A A A A A A G G G G A A A A A A A A
```
