## Supplementary File 1. Zonkey (Schubert et al. 2017) report for donkey specimen Ancient1. for "No genetic evidence yet for hinnies at Mazongshan (400-160 BCE), northwestern China": incl_ts.tped (part 5 of 32)

```
2 chr2_95062917 0 95062917 T T T T T T T T C C C C T T T T T T T T
2 chr2_95065574 0 95065574 T T T T T T T T G G G G T T T T T T T T
2 chr2_95069266 0 95069266 C C C C C C T T C C C C C C C C C C C C
2 chr2_95073661 0 95073661 A A A A T T A A A A A A A A A A A A A A
2 chr2_95087065 0 95087065 A A A A A A A A A A A A A T A A A A A A
2 chr2_95126832 0 95126832 G G G G G G G G G G G G A G G G G G G G
2 chr2_95131586 0 95131586 C C C C C C C C C C C C C T C C C C C C
2 chr2_95133627 0 95133627 C C C C C C C C T T T T C C C C C C C C
2 chr2_95158491 0 95158491 A A A A A A A G A A A A A A A A A A A A
2 chr2_95161361 0 95161361 G G G G G G G G G G G G G G G G A G G G
2 chr2_95161592 0 95161592 A A G G G G A A A A A A A A A A A A A A
2 chr2_95173230 0 95173230 T T T T T T T T T T T T T T C T T T T T
2 chr2_95177952 0 95177952 G T G G G G G G G G G G G G G G G G G G
2 chr2_95180437 0 95180437 T T T T C C T T T T T T T T T T T T T T
2 chr2_95185850 0 95185850 C C C C C C C C A C C C C C C C C C C C
2 chr2_95191515 0 95191515 C C C C C C C C C T C T C C C C C C C C
2 chr2_95200562 0 95200562 T T T T T T T T T T T T T T C T T T T T
2 chr2_95206464 0 95206464 C C C C C C C C T T T T C C C C C C C C
2 chr2_95209718 0 95209718 C C C C C C C C C C C C C C C C T T C C
2 chr2_95210417 0 95210417 T T T T T T T T T T T T C T T T T T T T
2 chr2_95213149 0 95213149 G G G G G G G G C C C C G G G G G G G G
2 chr2_95214800 0 95214800 T T T T T T T T T T T T T T C T T T T T
2 chr2_95215152 0 95215152 C C C C C C C C C C C C C T C C C C C C
2 chr2_95218027 0 95218027 T T T T T T T T A A A A T T T T T T T T
2 chr2_95225439 0 95225439 T T T T T T T T T T T T G G T T T T T T
2 chr2_95227261 0 95227261 A A A A A A A A C C C C A A A A A A A A
2 chr2_95227854 0 95227854 C C C C C C C C C C C C C C C C T T C C
2 chr2_95229518 0 95229518 T T T T T T T T C T T T T T T T T T T T
2 chr2_95241938 0 95241938 T T T T T T T T C C C C T T T T T T T T
2 chr2_95242069 0 95242069 T T T T T T T T T T T T A T T T T T T T
2 chr2_95268353 0 95268353 C C C C C C C C T T T T C C C C C C C C
2 chr2_95271252 0 95271252 C C C C C C C C C C C C G G G G G G C C
2 chr2_95271990 0 95271990 T T T T T T C C T T T T T T T T T T T T
2 chr2_95279747 0 95279747 T T T T T T T T A A A A T T T T T T T T
2 chr2_95281482 0 95281482 A A A A A A A A G G G G A A A A A A A A
2 chr2_95291101 0 95291101 A A A A G G A A A A A A A A A A A A A A
2 chr2_95294972 0 95294972 A A A A A A A A A G A A A A A A A A A A
2 chr2_95302013 0 95302013 A A G G G G A A A A A A A A A A A A A A
2 chr2_95332845 0 95332845 A A A A A A A A A A A A A C A A A A A A
2 chr2_95332893 0 95332893 G G G G G G G G G G G G G G G G A A G G
2 chr2_95337546 0 95337546 C C C C C C C C C G C C C C C C C C C C
2 chr2_95347813 0 95347813 G G G G G G A G G G G G G G G G G G G G
2 chr2_95358096 0 95358096 G G A A G G G G G G G G G G G G G G G G
2 chr2_95368280 0 95368280 A A A A A A A A A A A A A A A A G G A A
2 chr2_95373886 0 95373886 C C C C C C C C C C C C C T C C C C C C
2 chr2_95384958 0 95384958 A A A A A A A A A A A A A G A A A A A A
2 chr2_95390536 0 95390536 G G T T G T G G G G G G T T T T T T G G
2 chr2_95413725 0 95413725 C C C C C C C C T T T T C C C C C C C C
2 chr2_95413897 0 95413897 A G A A A A G G A A A A A A A A A A A A
2 chr2_95420449 0 95420449 T T T T T T T T G G G G T T T T T T T T
2 chr2_95424745 0 95424745 G G G G G G G G G G A G G G G G G G G G
2 chr2_95437343 0 95437343 G G G G G G A G G G G G G G G G G G G G
2 chr2_95437975 0 95437975 C C G G G G G G G G G G G G G G G G C C
2 chr2_95440360 0 95440360 A A A A A A A A G G G G A A A A A A A A
2 chr2_95452012 0 95452012 C C C C C C C C C C C C C T C C C C C C
2 chr2_95462085 0 95462085 C C C C C C C C C C C T C C C C C C C C
2 chr2_95468871 0 95468871 C C C C C C C C C C C C A C C C C C C C
2 chr2_95469085 0 95469085 T T C C C C T T T T T T T T T T T T T T
2 chr2_95480749 0 95480749 G G A A A A G G A A A A A A A A A A G G
2 chr2_95482430 0 95482430 T T T T C T T T T T T T T T T T T T T T
2 chr2_95506186 0 95506186 C C C C C G C C C C C C C C C C C C C C
2 chr2_95515630 0 95515630 G G G G G G G G G G G G G G A A G G G G
2 chr2_95517618 0 95517618 C C C C C C C C C C C C C C T T C C C C
2 chr2_95529380 0 95529380 A A A A A A A A A C C C A A A A A A A A
2 chr2_95534393 0 95534393 T T T T T T T T T T T T C T T T T T T T
2 chr2_95554369 0 95554369 T T T T T T T T T T T T C T T T T T T T
2 chr2_95556669 0 95556669 C C C C C C C C C T C C C C C C C C T T
2 chr2_95563886 0 95563886 G G G G G G G G G G G G A G G G G G G G
2 chr2_95572000 0 95572000 C C C C C C C C C C C C C C C T C C C C
2 chr2_95579093 0 95579093 C C C C C C C C T T C C C C C C C C C C
2 chr2_95592241 0 95592241 C C C C C C C C C C C C T T T T T T C C
2 chr2_95593771 0 95593771 G G G G G G G G G G G G G G G G G T G G
2 chr2_95609075 0 95609075 C C G G G G C C G G G G G G G G G G C C
2 chr2_95609605 0 95609605 A G A A A A A A A A A A A A A A A A A A
2 chr2_95612780 0 95612780 T T T T T T T T T T T T C T T T T T T T
2 chr2_95616426 0 95616426 C C C C C C C C A A A A C C C C C C C C
2 chr2_95619857 0 95619857 A A A A A A A A A A A A A A T T A A A A
2 chr2_95623051 0 95623051 A A C C C C C C C C C C C C C C C C C C
2 chr2_95626993 0 95626993 T T T T T T T T T T T T C T T T T T T T
2 chr2_95633696 0 95633696 T T G T T T T T T T T T T T T T T T T T
2 chr2_95634150 0 95634150 G G G G G G G G G G G G A G G G G G G G
2 chr2_95634320 0 95634320 C C C C C C C T C C C C C C C C C T C C
2 chr2_95634423 0 95634423 C C C C C C C C C C C C C G C C C C C C
2 chr2_95635900 0 95635900 C C C C C C C C C T C C C C C C C C C C
2 chr2_95640358 0 95640358 G G A A A A G G A A A A A A A A A A G G
2 chr2_95641639 0 95641639 T T T T T T T T A T A A T T T T T T T T
2 chr2_95641683 0 95641683 G G A G A A G G G G G G G G G G G G G G
2 chr2_95641775 0 95641775 C C C C C C C C C C C C C C G G C C C C
2 chr2_95645556 0 95645556 A G A A A A A A A A A A A A A A A A A A
2 chr2_95646257 0 95646257 C T C C C C C T C C C C C C C C C C T T
2 chr2_95653142 0 95653142 C C T T C C C C C C C C C C C C C C C C
2 chr2_95655895 0 95655895 T T T T C C T T T T T T C C C C C C T T
2 chr2_95655910 0 95655910 G G G G G G G G A G G G G G G G G G G G
2 chr2_95663338 0 95663338 G G G G G G G G C C C C G G G G G G G G
2 chr2_95673350 0 95673350 G G G G G G G G G G G G G G G G A A G G
2 chr2_95677324 0 95677324 C C T T C T C C C C C C C C C C T T C C
2 chr2_95688153 0 95688153 A A G G A A A A A A A A A A A A A A A A
2 chr2_95692873 0 95692873 C C C C C C C C C C C C C C C C T T C C
2 chr2_95709418 0 95709418 A A A A A A A A A A A C A A A A A A A A
2 chr2_95720732 0 95720732 C C C C C C C C C T C T C C C C C C C C
2 chr2_95733021 0 95733021 C C C T C C C C C T C C C C C C C C C C
2 chr2_95742210 0 95742210 G G A G A G G G G G G G G G G G G G G G
2 chr2_95744649 0 95744649 C C C C C C C C C C C C T T C C C C C C
2 chr2_95747170 0 95747170 T T T T T T T T G G G G T T T T T T T T
2 chr2_95752094 0 95752094 A A A G A A A A A A A A A A A A A A A A
2 chr2_95752945 0 95752945 C C C C C C C C C G C C C C C C C C C C
2 chr2_95755923 0 95755923 C C C C C C C C C C C C C C C C A A C C
2 chr2_95761564 0 95761564 C C T T T T C C C C C C T T T T T T C C
2 chr2_95766017 0 95766017 T T C T T T T T T T T T T T T T T T T T
2 chr2_95771471 0 95771471 A A A G A A A A A A A A A A A A A A A A
2 chr2_95781406 0 95781406 C C C C C C C C C C C C A A C C C C C C
2 chr2_95784739 0 95784739 T T T T G T T T T T T T T T T T T T T T
2 chr2_95796016 0 95796016 T T T T T T T T C T T T T T T T T T T T
2 chr2_95800081 0 95800081 A A A A A A A A A C A A A A A A A A A A
2 chr2_95810947 0 95810947 A A T T A A A A A A A A A A A A A A A A
2 chr2_95812878 0 95812878 A A A A A C A A A A A A A A A A A A A A
2 chr2_95813266 0 95813266 C T T T T T T T T T T T T T T T T T T T
2 chr2_95813859 0 95813859 C C C C C C C C C C C C C C A C C C C C
2 chr2_95821731 0 95821731 T T T T T T T T C C C C T T T T T T T T
2 chr2_95829772 0 95829772 G G G G G G G G G G G G G G C C G G G G
2 chr2_95829792 0 95829792 T T T T T T T T T T T T C T T T T T T T
2 chr2_95829836 0 95829836 A A A A A A A A G G G G A A A A A A A A
2 chr2_95835078 0 95835078 A A A A A A A A C C C C A A A A A A A A
2 chr2_95842341 0 95842341 C C C C C G C C C C C C C C C C C C C C
2 chr2_95849956 0 95849956 G G C C C C G G G G G G G G G G G G G G
2 chr2_95850918 0 95850918 G G G G G G G G G G G T G G G G G G G G
2 chr2_95853989 0 95853989 A A G G G G A A G G G G G G G G G G G G
2 chr2_95874198 0 95874198 A A A A A A A A A A A A A G A A A A A A
2 chr2_95880449 0 95880449 A C A A A A C C A A A A A A A A A A A A
2 chr2_95891097 0 95891097 T T T T T T T T T T T T G T G G G G T T
2 chr2_95912135 0 95912135 G G T T G G G G G G G G G G G G G G G G
2 chr2_95915473 0 95915473 T T T T T T T T T T T T T T C C T T T T
2 chr2_95916356 0 95916356 G G G G C C G G G G G G G G G G G G G G
2 chr2_95924643 0 95924643 T T T T T T T T T T A T T T T T T T T T
2 chr2_95928542 0 95928542 A A A A A A A A A A A A A A A G A A A A
2 chr2_95939905 0 95939905 G G G G G G G T G G G G G G G G G G G G
2 chr2_95957258 0 95957258 C C C C C T C C C C C C C C C C C C C C
2 chr2_95961012 0 95961012 A A A A A A A A T T T T T T T T T T A A
2 chr2_95974525 0 95974525 G G G G G G G G A A A A G G G G G G G G
2 chr2_95980461 0 95980461 C C C C C T C C C C C C C C C C C C C C
2 chr2_95981036 0 95981036 A A A A A A A A A A A A A C A A A A A A
2 chr2_95983852 0 95983852 T T T T T T T T T T T T T T G G T T T T
2 chr2_95987676 0 95987676 T T T T C C T T T T T T T T T T T T T T
2 chr2_95999092 0 95999092 T T T T C T T T T T T T T T T T T T T T
2 chr2_96030541 0 96030541 G G G G G G G G A A A A G G G G G G G G
2 chr2_96034027 0 96034027 C C C C C C C C C C C C A C C C C C C C
2 chr2_96053154 0 96053154 A A A A A A A A A A A A G G A A A A A A
2 chr2_96053872 0 96053872 A A A A A A A A A A A A A A A A G G A A
2 chr2_96071227 0 96071227 A A A A A A A A A A A A A G A A A A A A
2 chr2_96075311 0 96075311 T T T T T T T T G G G G T T T T T T T T
2 chr2_96077417 0 96077417 C C C C C C C C C C C C C T C C C C C C
2 chr2_96078108 0 96078108 C C C C C C C C C C C C C T C C C C C C
2 chr2_96102151 0 96102151 T T G G G G T T G G G G G G G G G G T T
2 chr2_96105198 0 96105198 C C C C C C C C T T T T C C C C C C C C
2 chr2_96109831 0 96109831 C C C C C C C C T T T T C C C C C C C C
2 chr2_96114842 0 96114842 A A A A A A A A A A A A A A G G A A A A
2 chr2_96121789 0 96121789 C C C C C C C C C C C C C C G G G G C C
2 chr2_96121956 0 96121956 G G G G G G G G A A A A G G G G G G G G
2 chr2_96129197 0 96129197 G G G G G G G G C C C C G G G G G G G G
2 chr2_96144521 0 96144521 C C C T C T C C C C C C C C C C C C C C
2 chr2_96147021 0 96147021 T T T T T T T T T T T T T T C C T T T T
2 chr2_96147696 0 96147696 G G G G A G G G G G G G G G G G G G G G
2 chr2_96152675 0 96152675 G G G G G G G G A A A G G G G G G G G G
2 chr2_96152998 0 96152998 G G G G G G G G G G G G G G A G G G G G
2 chr2_96159382 0 96159382 A A A A A A A A A A A A A G A A A A A A
2 chr2_96198259 0 96198259 G G G G G G A A G G G G G G G G G G G G
2 chr2_96202467 0 96202467 A A A A A A A A A A A A A C A A A A A A
2 chr2_96205210 0 96205210 C C T T T T T T T T T T T T T T T T C C
2 chr2_96207781 0 96207781 A A A A A A A A A A A A A A G G A A A A
2 chr2_96209087 0 96209087 C C C C C T C C C C C C C C C C C C C C
2 chr2_96209223 0 96209223 C C C C C C C C C C C C C C T T C C C C
2 chr2_96209994 0 96209994 G G G G G G G G G G A G G G G G G G G G
2 chr2_96210456 0 96210456 A A G G A A A A A A A A A A A A A A A A
2 chr2_96211350 0 96211350 T T T T T T T T T T T T C T T T T T T T
2 chr2_96220628 0 96220628 G G G G G G G G G G G G G T G G G G G G
2 chr2_96246448 0 96246448 A A A A A A A A C C C C A A A A A A A A
2 chr2_96246745 0 96246745 G G G G G G G G C C C C G G G G G G G G
2 chr2_96269343 0 96269343 G G A A A A A A A A A A A A A A A A G G
2 chr2_96279490 0 96279490 T T T T T T T T T T C T T T T T T T T T
2 chr2_96290760 0 96290760 T T T T C C T T T T T T T T T T T T T T
2 chr2_96295627 0 96295627 A A T T A A A A A A A A A A A A A A A A
2 chr2_96298472 0 96298472 C C C C C C C C C C C C C C C T C C C C
2 chr2_96304344 0 96304344 A A A A A G A A A A A A A A A A A A A A
2 chr2_96311315 0 96311315 C C C C C C C C T T T T C C C C C C T T
2 chr2_96317735 0 96317735 C C C C C C C C C C C C C C T T C C C C
2 chr2_96325936 0 96325936 A A A A A A A A A A A A A G A A A A A A
2 chr2_96329946 0 96329946 A A A A A A A A A A A A A T A A A A A A
2 chr2_96331791 0 96331791 C C C C C C C C C T C C C C C C C C C C
2 chr2_96332065 0 96332065 A A A A A A A A A G A A A A A A A A A A
2 chr2_96353387 0 96353387 G G G G G G G G A A A A G G G G G G G G
2 chr2_96367785 0 96367785 T T T T T T T T A T A T T T T T T T T T
2 chr2_96372641 0 96372641 G G G G G G G G A G A G G G G G G G G G
2 chr2_96378697 0 96378697 A A C C C C A A C C C C C C C C C C A A
2 chr2_96383982 0 96383982 T T T T T T T T C T T T T T T T T T T T
2 chr2_96392069 0 96392069 G G G G G G G G A A A A G G G G G G G G
2 chr2_96394322 0 96394322 G G G G G G G G G G G G G G G G A G G G
2 chr2_96405041 0 96405041 C C C C C C C C C C C C C C C C A A C C
2 chr2_96409475 0 96409475 A A A A A A A A A C A C A A A A A A A A
2 chr2_96411121 0 96411121 G G G G G G G G G G G G C G G G G G G G
2 chr2_96420329 0 96420329 G G G G G G G G A A A A G G G G G G G G
2 chr2_96422908 0 96422908 G G G G G G G G C C C C G G G G G G G G
2 chr2_96423429 0 96423429 A A A A A A A A A A A A A A G G A A A A
2 chr2_96432998 0 96432998 T T T T T T T T T T T T G T T T G G T T
2 chr2_96433540 0 96433540 T T C T T T T T T T T T T T T T T T T T
2 chr2_96437708 0 96437708 C C C C C C C C C C C G C C C C C C C C
2 chr2_96440649 0 96440649 G G G G G G G G T T G T G G G G G G G G
2 chr2_96442783 0 96442783 T T T T T T T T G G G G T T T T T T T T
2 chr2_96457623 0 96457623 A A A A A A A A A A A A A A G G A A A A
2 chr2_96465868 0 96465868 T T T T T T T T C C C C T T T T T T T T
2 chr2_96469923 0 96469923 G G G G A G G G G G G G G G G G G G G G
2 chr2_96471406 0 96471406 C C C C C C C C C C C C C C G G C C C C
2 chr2_96476266 0 96476266 T T T T T T T T G G G G T T T T T T T T
2 chr2_96477406 0 96477406 C C T T T T C C T T T T T T T T T T C C
2 chr2_96477651 0 96477651 T T T T T T T T T T T T A A T T T T T T
2 chr2_96482549 0 96482549 C C C C C C C C C C C C C C C C T T C C
2 chr2_96486941 0 96486941 T T T T T T T T C C C C T T T T T T T T
2 chr2_96489358 0 96489358 G G G G C G G G G G G G G G G G G G G G
2 chr2_96497862 0 96497862 A A G G G G A A G G G G G G G G G G A A
2 chr2_96499469 0 96499469 A A A A A A A A A A A A A A G G A A A A
2 chr2_96517720 0 96517720 T T C T C C T T T T T T T T T T T T T T
2 chr2_96520772 0 96520772 C C C C C C C C C C C C C T C C C C C C
2 chr2_96536164 0 96536164 C C C C C C C C C C C C C C T T C C C C
2 chr2_96554049 0 96554049 C C T T T T C C T T T T T T T T T T C C
2 chr2_96562625 0 96562625 C G G G G G C C G G G G G G G G G G G G
2 chr2_96563678 0 96563678 T T G G G G G G G G G G G G G G G G T T
2 chr2_96563864 0 96563864 C C C C C C C C C C C C C C C C A C C C
2 chr2_96577090 0 96577090 C C T T C C C C C C C C C C C C C C C C
2 chr2_96581082 0 96581082 T T T T T T T T T T T T T T C C T T T T
2 chr2_96586422 0 96586422 T T T T T T T T C T T T T T T T T T T T
2 chr2_96607552 0 96607552 G G G G G G G G A G G G G G G G G G G G
2 chr2_96613887 0 96613887 T T T T T T T T C C C C T T T T T T T T
2 chr2_96616053 0 96616053 C C C C C C C C A C C C C C C C C C C C
2 chr2_96632648 0 96632648 T T T T T T T T C T T T T T T T T T T T
2 chr2_96636873 0 96636873 C C C C C C C C C T C C C C C C C C C C
2 chr2_96643996 0 96643996 T T T T T T T T T T T T T T C C T T T T
2 chr2_96659091 0 96659091 G G G G G G G G G G G G A A G G G G G G
2 chr2_96665762 0 96665762 G G G G G G A A G G G G G G G G G G G G
2 chr2_96666676 0 96666676 A A A A A C A A A A A A A A A A A A A A
2 chr2_96672054 0 96672054 T T T T T T T T T T T T T T C C T T T T
2 chr2_96672306 0 96672306 A A A A A A A A G G G G A A A A A A A A
2 chr2_96672643 0 96672643 A A A A A C A A A A A A A A A A A A A A
2 chr2_96679622 0 96679622 C C C T C C C C C C C C C C C C C C C C
2 chr2_96680421 0 96680421 G G G G A G G G G G G G G G G G G G G G
2 chr2_96683639 0 96683639 T T T T T T T T G G G G T T T T T T T T
2 chr2_96685607 0 96685607 G G G G G G G G A G G G G G G G G G G G
2 chr2_96687572 0 96687572 T T T T A T T T T T T T T T T T T T T T
2 chr2_96696308 0 96696308 G G A A A A G G A A A A A A A A A A G G
2 chr2_96696991 0 96696991 T T T T T T T T C C C C T T T T T T T T
2 chr2_96727228 0 96727228 A A A A A A A A G G G G A A A A A A A A
2 chr2_96729930 0 96729930 C C C C C C C C G G G G C C C C C C C C
2 chr2_96731262 0 96731262 A A A A A A A T A A A A A A A A A A A A
2 chr2_96734561 0 96734561 A A A A A A A A A A A A A A G G A A A A
2 chr2_96737501 0 96737501 C C C C C C C C C C C C C C C C C T C C
2 chr2_96749524 0 96749524 A A A A A A A A G G G G A A A A A A A A
2 chr2_96750889 0 96750889 G G G G A G G G G G G G G G G G G G G G
2 chr2_96763607 0 96763607 C C C C C C C C C C C G C C C C C C C C
2 chr2_96788313 0 96788313 A A A A A A A C A A A A A A A A A A A A
2 chr2_96795947 0 96795947 A A A A A A A A G G G G A A A A A A A A
2 chr2_96796793 0 96796793 T T T T T T T T T T C T T T T T T T T T
2 chr2_96810975 0 96810975 C C C C C G C C C C C C C C C C C C C C
2 chr2_96820206 0 96820206 A A A A A A A A A G A G A A A A A A A A
2 chr2_96822695 0 96822695 T T T T T T T T C T T T T T T T T T T T
2 chr2_96822708 0 96822708 G G G G G G G G T T T T G G G G G G G G
2 chr2_96830698 0 96830698 T T T T T T T T T T T T C T T T T T T T
2 chr2_96831209 0 96831209 T T T T T T T T T T T T C T T T T T T T
2 chr2_96835240 0 96835240 C C C C C C C C T T T T C C C C C C C C
2 chr2_96839022 0 96839022 A A A A A A A A A A A A A A C C A A A A
2 chr2_96841150 0 96841150 C C A A C C C C C C C C C C C C C C C C
2 chr2_96842026 0 96842026 C C C C C C C C C C C C T T C C C C C C
2 chr2_96846910 0 96846910 A A A A A A A A T T T T A A A A A A A A
2 chr2_96848033 0 96848033 A A A A A A A A G G G G A A A A A A A A
2 chr2_96876643 0 96876643 T T T T C T T T T T T T T T T T T T T T
2 chr2_96899164 0 96899164 A A A A A A A A G G G G A A A A A A A A
2 chr2_96903466 0 96903466 A A A A A A A A C C C C A A A A A A A A
2 chr2_96926118 0 96926118 G G G G G G A G G G G G G G G G G G G G
2 chr2_96931165 0 96931165 T T T T T T T T C C C C T T T T T T T T
2 chr2_96931651 0 96931651 A A A A A A A A G G G G A A A A A A A A
2 chr2_96943626 0 96943626 G G G G G G G G G G G G G G A A G G G G
2 chr2_96944384 0 96944384 G G G G G G G G G G G G G G T T G G G G
2 chr2_96945611 0 96945611 A A A A A A A A A G A G A A A A A A A A
2 chr2_96961347 0 96961347 C C C C C C C C T T T T C C C C C C C C
2 chr2_96978931 0 96978931 G G G G G G G G G G G G G G G G A A G G
2 chr2_96979225 0 96979225 T T T T T T T T T T T T T T T T A A T T
2 chr2_96984119 0 96984119 G G G G G G G G G G A G G G G G G G G G
2 chr2_96989927 0 96989927 C C C C C C C C T T T T C C C C C C C C
2 chr2_96994145 0 96994145 A A A C A A A A A A A A A A A A A A A A
2 chr2_97004333 0 97004333 T T T T T T T T C C C C T T T T T T T T
2 chr2_97011376 0 97011376 A A A G A A A A A A A A A A A A A A A A
2 chr2_97014039 0 97014039 C C C C C C C C C C C C C C C C T T C C
2 chr2_97018167 0 97018167 G G G G G G G T G G G G G G G G G G G G
2 chr2_97023677 0 97023677 T T T T C C T T T T T T T T T T T T T T
2 chr2_97027362 0 97027362 G G G G G G G G A A A A G G G G G G G G
2 chr2_97027365 0 97027365 C C C C C C C C C C C T C C C C C C C C
2 chr2_97030831 0 97030831 A A A A A A A A T T T T A A A A A A A A
2 chr2_97030901 0 97030901 C C C C C C C C C C C C C C C C C T C C
2 chr2_97031161 0 97031161 G G A A G G G G G G G G G G G G G G G G
2 chr2_97035897 0 97035897 G G G G G G G G G G G G C C G G C G G G
2 chr2_97043120 0 97043120 T T T T T T T T C C C C T T T T T T T T
2 chr2_97054506 0 97054506 T T T T T T T T C C C C T T T T T T T T
2 chr2_97055278 0 97055278 G G G G G G G G T T T T G G G G G G G G
2 chr2_97068954 0 97068954 A A A A A A A A A A A G A A A A A A A A
2 chr2_97080068 0 97080068 G G G G G G G G G G G T G G G G G G G G
2 chr2_97085386 0 97085386 G G A G G G G G G G G G G G G G G G G G
2 chr2_97090562 0 97090562 A A A A A A A A A T A A A A A A A A A A
2 chr2_97091949 0 97091949 G G G G A A G G G G G G G G G G G G G G
2 chr2_97095041 0 97095041 T T T T T T T T G G G G T T T T T T T T
2 chr2_97102396 0 97102396 C C C C C C C C C C C C C C C C C T C C
2 chr2_97102963 0 97102963 A A A A A A A A T T T T A A A A A A A A
2 chr2_97138303 0 97138303 G G G G A A G G G G G G G G G G G G G G
2 chr2_97138854 0 97138854 A A A A A A A A A A A A A A A G A A A A
2 chr2_97142735 0 97142735 G G G G G G G G G G C G G G G G G G G G
2 chr2_97149810 0 97149810 G G G G G G G G G G G G A A G G G G G G
2 chr2_97170247 0 97170247 G G G G G G G G G G G G G G A G G G G G
2 chr2_97173596 0 97173596 G G G G A G G G G G G G G G G G G G G G
2 chr2_97182796 0 97182796 C G G G G G C C G G G G G G G G G G G G
2 chr2_97183838 0 97183838 C C C C C C C C C C C C C G C C C C C C
2 chr2_97191417 0 97191417 A A A A A A A A A G A A A A A A A A A A
2 chr2_97195871 0 97195871 A A A A A A A A A G A A A A A A A A A A
2 chr2_97209514 0 97209514 T T T T T T T T G T T T T T T T T T T T
2 chr2_97218367 0 97218367 C C C C C C C C A A A A C C C C C C C C
2 chr2_97220859 0 97220859 C C C C C C C C C C C C C C C C A A C C
2 chr2_97222138 0 97222138 G G G G A G G G G G G G G G G G G G G G
2 chr2_97226501 0 97226501 A A A A A G A A A A A A A A A A A A A A
2 chr2_97229242 0 97229242 T T T T T T T T T T T T C C T T T T T T
2 chr2_97237328 0 97237328 A A A A A A A A G G G G A A A A A A A A
2 chr2_97237602 0 97237602 C C A C A C C C A A A A A A A A A A C C
2 chr2_97237921 0 97237921 T T C T C T T T T T T T C C C C C C T T
2 chr2_97249702 0 97249702 G G G G G G G G A G A A G G G G G G G G
2 chr2_97252681 0 97252681 T T T T T T T T T T T T T T T T A A T T
2 chr2_97278807 0 97278807 T T T T T T A A T T T T T T T T T T T T
2 chr2_97287951 0 97287951 T T T T T T T T C C C C T T T T T T T T
2 chr2_97288515 0 97288515 C C C C C C C C T T T T C C C C C C C C
2 chr2_97290883 0 97290883 C C C C C C C C T T C T C C C C C C C C
2 chr2_97296192 0 97296192 T T T T T T T T C C C T T T T T T T T T
2 chr2_97302645 0 97302645 T T T T C C T T T T T T T T T T T T T T
2 chr2_97304567 0 97304567 G G G G G G G G G G A G G G G G G G G G
2 chr2_97305399 0 97305399 T T G T G T T T T T T T T T T T T T T T
2 chr2_97308820 0 97308820 C C C C C C C C A A A A C C C C C C C C
2 chr2_97314430 0 97314430 T T T T T T T T T T T T T T T T C T T T
2 chr2_97316127 0 97316127 C C C T C T C C C C C C C C C C C C C C
2 chr2_97316165 0 97316165 G G G G G G G G C C C C G G G G G G G G
2 chr2_97317899 0 97317899 C C C C C C C C C C C C C T C C C C C C
2 chr2_97319210 0 97319210 C C C C C C C C C C C C C C A A C C C C
2 chr2_97320699 0 97320699 T T T T T T T T G G G G T T T T T T T T
2 chr2_97326519 0 97326519 G G G G G G G G G G G G A G G G A A G G
2 chr2_97326529 0 97326529 A A A A A A A A A A A A A C A A A A A A
2 chr2_97331119 0 97331119 C C C C C C C C C C C C C C T T C C C C
2 chr2_97331798 0 97331798 G G A G G G G G G G G G G G G G G G G G
2 chr2_97341418 0 97341418 C C C C C C C C G G G G C C C C C C C C
2 chr2_97342264 0 97342264 G G G G G G G G G T G T G G G G G G G G
2 chr2_97344391 0 97344391 C C C C C C C C A A A A C C C C C C C C
2 chr2_97349640 0 97349640 T T T T T T T T C C C C T T T T T T T T
2 chr2_97365641 0 97365641 T T T T T T T T T T T T T T T T A T T T
2 chr2_97368608 0 97368608 T T C T T T T T T T T T T T T T T T T T
2 chr2_97369107 0 97369107 G G G G A G G G G G G G G G G G G G G G
2 chr2_97369470 0 97369470 C C C C C C C C T T T T C C C C C C C C
2 chr2_97372733 0 97372733 A A A G A A A A A A A A A A A A A A A A
2 chr2_97375441 0 97375441 A A A A A A A A A A A A T T A A A A A A
2 chr2_97387709 0 97387709 T T T T T T T T A A A A T T T T T T T T
2 chr2_97399795 0 97399795 A A A A A A A A G G G G A A A A A A A A
2 chr2_97410169 0 97410169 T T T T T T T T T T T T T T T T C C T T
2 chr2_97416404 0 97416404 A A A A A A A A A A A A A G A A A A A A
2 chr2_97418243 0 97418243 A A A A A A A A A G A A A A A A A A A A
2 chr2_97433102 0 97433102 C C C C C T C C C C C C C C C C C C C C
2 chr2_97443992 0 97443992 A A A A A A A A A A A G A A A A A A A A
2 chr2_97452398 0 97452398 A A A A A A A A G G G G A A A A A A A A
2 chr2_97464675 0 97464675 A A A A A A A A A C A A A A A A A A A A
2 chr2_97469440 0 97469440 G T T T T T T T T T T T T T T T T T G G
2 chr2_97470882 0 97470882 C T C C C C C C C C C C C C C C C C C C
2 chr2_97473583 0 97473583 C C C C C C C C C C C C C C C T C C C C
2 chr2_97476577 0 97476577 C C C C C C T T C C C C C C C C C C C C
2 chr2_97479739 0 97479739 A G G G G G G G A A A A G G G G G G G G
2 chr2_97483060 0 97483060 A A C C C C A A A A A A A A A A A A A A
2 chr2_97485336 0 97485336 C C C C C C C C C C C C C T C C C C C C
2 chr2_97489072 0 97489072 A A A A A A A A T T T T A A A A A A A A
2 chr2_97494758 0 97494758 G G T T T T G G T T T T T T T T T T G G
2 chr2_97496350 0 97496350 G G A G A A G G G G G G G G G G G G G G
2 chr2_97498626 0 97498626 A A A A A A A A A A A A G G A A A A A A
2 chr2_97502805 0 97502805 G G G G G G G G T T G G G T G G G G G G
2 chr2_97504439 0 97504439 C C C C C C C C G G G G C C C C C C C C
2 chr2_97510374 0 97510374 C C C C C C C C T T T T C C C C C C C C
2 chr2_97511380 0 97511380 C C T T C T C C C C C C C C C C C C C C
2 chr2_97519708 0 97519708 G G G G G G G T G G G G G G G G G G G G
2 chr2_97524999 0 97524999 A A A A A A A A G G G G A A A A A A A A
2 chr2_97536309 0 97536309 T T T T T T T T T T T T T T T T G G T T
2 chr2_97541201 0 97541201 A A A A A A A A C C C C A A A A A A A A
2 chr2_97555585 0 97555585 A A A A A A A A A A A C A A A A A A A A
2 chr2_97556288 0 97556288 A A A A A A A A G G G G A A A A A A A A
2 chr2_97559142 0 97559142 C C C C C C C C C C C C C C C C C T C C
2 chr2_97566246 0 97566246 T T T T T T T T T T T T C T T T T T T T
2 chr2_97567348 0 97567348 G G G G G G G G G G G G A A G G G G G G
2 chr2_97576200 0 97576200 G G C G G G G G G G G G G G G G G G G G
2 chr2_97582024 0 97582024 T T T T T T T T T T T T T T T T C T T T
2 chr2_97606124 0 97606124 T T C T C C T T T T T T T T T T T T T T
2 chr2_97609649 0 97609649 G T G G G G T T G G G G G G G G G G G G
2 chr2_97610197 0 97610197 T T T T T T T T G T T T T T T T T T T T
2 chr2_97611249 0 97611249 C C C C C G C C C C C C C C C C C C C C
2 chr2_97611710 0 97611710 A A A A A A A A T T T T A A A A A A A A
2 chr2_97611799 0 97611799 T T C C C C T T C C C C C C C C C C C C
2 chr2_97611836 0 97611836 G G G G G G A A G G G G G G G G G G G G
2 chr2_97622613 0 97622613 G G G G A G G G G G G G G G G G G G G G
2 chr2_97622628 0 97622628 G G G T G G G G G G G G G G G G G G G G
2 chr2_97636807 0 97636807 G G A A A A G G A A A A A A A A A A G G
2 chr2_97643283 0 97643283 T T T T T T T T T T T T T T T T A A T T
2 chr2_97646449 0 97646449 T T T T T T T T T T T T T T T T G G T T
2 chr2_97647315 0 97647315 G G A A A A G G A A A A A A A A A A G G
2 chr2_97657354 0 97657354 G G G G G G G G G G G G G G A G G G G G
2 chr2_97662029 0 97662029 A A G G G G A A G G G G G G G G G G A A
2 chr2_97664508 0 97664508 G G G G G G G G G G G G G G G G A A G G
2 chr2_97674236 0 97674236 G G G T G G G G G G G G G G G G G G G G
2 chr2_97674252 0 97674252 T T T T T T T T T T T T C T C T T T T T
2 chr2_97683518 0 97683518 G G G G G G G G G G G G A G G G A A G G
2 chr2_97686348 0 97686348 T T C T T T T T T T T T T T T T T T T T
2 chr2_97690052 0 97690052 G G G G G G G G G G G G C G G G G G G G
2 chr2_97694253 0 97694253 C C C C C G C C C C C C C C C C C C C C
2 chr2_97705677 0 97705677 A A A G A G A A G G G G A A A A A A A A
2 chr2_97707455 0 97707455 G G G G G G G G G G G G G G G G A A G G
2 chr2_97707456 0 97707456 A A A A A A A A A A A A A A G G A A A A
2 chr2_97712141 0 97712141 A A A A A A A A A A A A G G A A A A A A
2 chr2_97715062 0 97715062 A A A A A A A A A A A G A A A A A A A A
2 chr2_97716189 0 97716189 T T T T T T T T C C C C T T T T T T T T
2 chr2_97730603 0 97730603 G G G G A G G G G G G G G G G G G G G G
2 chr2_97735676 0 97735676 T T T T T T T T C C C C T T T T T T T T
2 chr2_97740905 0 97740905 T T T T T T T T C T T T T T T T T T T T
2 chr2_97743507 0 97743507 A A A A A A A A A T A A A A A A A A A A
2 chr2_97749117 0 97749117 T T T T T T T T C T T T T T T T T T T T
2 chr2_97749387 0 97749387 A A G G A A A A G G G G A A A A A A A A
2 chr2_97752295 0 97752295 G G G G G G G G G G G G A G G G G G G G
2 chr2_97765597 0 97765597 T T T T T T T T T T T T T T T T C C T T
2 chr2_97766305 0 97766305 G G G G G G G G A A A A G G G G G G G G
2 chr2_97772968 0 97772968 C C C C C C C C C C C G C C C C C C C C
2 chr2_97775367 0 97775367 A A A A A A A A A A A A A A A A G G A A
2 chr2_97776664 0 97776664 C C C C C C C C T T T T C C C C C C C C
2 chr2_97786207 0 97786207 C C T T C T C C C C C C C C C C C C C C
2 chr2_97788982 0 97788982 G G G G G G G G G G G G A G G G G G G G
2 chr2_97790155 0 97790155 G G G G G G G G G G G G A G G G G G G G
2 chr2_97817983 0 97817983 C G C C C C C C C C C C C C C C C C C C
2 chr2_97819278 0 97819278 T T T T C T T T T T T T T T T T T T T T
2 chr2_97820552 0 97820552 T T T T T T T T T T T T T T A A T T T T
2 chr2_97820612 0 97820612 T T T T T T T T T T T T C T T T T T T T
2 chr2_97829978 0 97829978 A A A C A A A A A A A A A A A A A A A A
2 chr2_97830377 0 97830377 C C T T T T C C T T T T T T T T T T C C
2 chr2_97830773 0 97830773 G G G G G G G G G G G G A A G G G G G G
2 chr2_97832313 0 97832313 G G G G G T G G G G G G G G G G G G G G
2 chr2_97853511 0 97853511 A A A A A A A A G G G G A A A A A A A A
2 chr2_97853651 0 97853651 A A A A A A A A A G A G A A A A A A A A
2 chr2_97854654 0 97854654 T T T T T T T T C T C T T T T T T T T T
2 chr2_97856881 0 97856881 T T C T T T T T T T T T T T T T T T T T
2 chr2_97859170 0 97859170 G G G G G G G G G G G G G G G G C C G G
2 chr2_97871239 0 97871239 C C C C C C C C C C C C C C T T C C C C
2 chr2_97884485 0 97884485 G G G G G G A A G G G G G G G G G G G G
2 chr2_97907069 0 97907069 C C C C C C C C C C C C C C C C T T C C
2 chr2_97923678 0 97923678 A A A A A A A A A A A A G G A A A A A A
2 chr2_97924128 0 97924128 T T T T T T T T C C C C T T T T T T T T
2 chr2_97932252 0 97932252 G G G G G G G G G G G G G G G G C C G G
2 chr2_97941966 0 97941966 T T T T T T T T T T T T G T T T T T T T
2 chr2_97949346 0 97949346 A A A A A A A A C C C C A A A A A A A A
2 chr2_97952182 0 97952182 T T T T T T T T T T C T T T T T T T T T
2 chr2_97958074 0 97958074 C C C C C C C C C C C C C G C C C C C C
2 chr2_97960153 0 97960153 A A A A A A A A A A A G A A A A A A A A
2 chr2_97978098 0 97978098 T T G T T T T T T T T T T T T T T T T T
2 chr2_97979210 0 97979210 G G G G G G G G A A A A G G G G G G G G
2 chr2_97984662 0 97984662 A A A A A T A A A A A A A A A A A A A A
2 chr2_97993763 0 97993763 C C C C C C C C C C C C C C T T C C C C
2 chr2_97997656 0 97997656 G G G G G G G G G G G G G G A A G G G G
2 chr2_98015449 0 98015449 T T T T T T T T C C C C T T T T T T T T
2 chr2_98038684 0 98038684 A A A A A A A A A A A A A G A A A A A A
2 chr2_98041695 0 98041695 G G G G G G G G A G G G G G G G G G G G
2 chr2_98049373 0 98049373 A A A G A A A A A A A A A A A A A A A A
2 chr2_98049728 0 98049728 G G G G A G G G G G G G G G G G G G G G
2 chr2_98067657 0 98067657 G G G G G G G G A A A A G G G G G G G G
2 chr2_98071812 0 98071812 T T T T T T T T T T T T C T T T T T T T
2 chr2_98075249 0 98075249 A A G G G G A A A A A A A A A A A A A A
2 chr2_98080368 0 98080368 T T G T G T T T T T T T T T T T T T T T
2 chr2_98085339 0 98085339 G G G G G G G G G G G G G G A A G G G G
2 chr2_98087592 0 98087592 A A A A A A A A A A A A A G A A A A A A
2 chr2_98098590 0 98098590 G G G G G G G G C C C C C C C C C C G G
2 chr2_98105906 0 98105906 C C C C C C C C C C C C C C C T C C C C
2 chr2_98108140 0 98108140 A A A A A A A A G G G G A A A A A A A A
2 chr2_98114388 0 98114388 G G G G G G G G G G G G G G G G A A G G
2 chr2_98117678 0 98117678 G G G G G G G G T T T T G G G G G G G G
2 chr2_98119077 0 98119077 A A A A A A A A A A A G A A A A A A A A
2 chr2_98123647 0 98123647 A A G G A A A A A A A A A A A A A A A A
2 chr2_98127248 0 98127248 T T T T T T T T T T T T C T T T T T T T
2 chr2_98128885 0 98128885 G G A A G G G G G G G G G G G G G G G G
2 chr2_98130637 0 98130637 G G G G G G G G A A G G G G G G G G G G
2 chr2_98133055 0 98133055 G G G G A G G G G G G G G G G G G G G G
2 chr2_98143612 0 98143612 A C A A A A A A A A A A A A A A A A C C
2 chr2_98144854 0 98144854 T T T T T T T T T T T T T T C C T T T T
2 chr2_98146625 0 98146625 G G G G G G G G G G A G G G G G G G G G
2 chr2_98150479 0 98150479 C C C T C C C C C C C C C C C C C C C C
2 chr2_98153949 0 98153949 T T T T T T T T T T T T C T T T T T T T
2 chr2_98158916 0 98158916 A A C C A A A A A A A A A A A A A A A A
2 chr2_98166628 0 98166628 G G G G G G G G G G G G G G G G A G G G
2 chr2_98170745 0 98170745 C C C C C C C C T T T T C C C C C C C C
2 chr2_98178989 0 98178989 A A A A A A A A A A A A A A G G A A A A
2 chr2_98200419 0 98200419 T T T T T T T T C C C C T T T T T T T T
2 chr2_98207009 0 98207009 C C C C C T C C C C C C C C C C C C C C
2 chr2_98212199 0 98212199 A A A A A G A A A A A A A A A A A A A A
2 chr2_98221140 0 98221140 T T T T T T T T C C C C T T T T T T T T
2 chr2_98237162 0 98237162 C C C C C C C C C C C C C T C C C C C C
2 chr2_98239987 0 98239987 T T C T T T T T T T T T T T T T T T T T
2 chr2_98240425 0 98240425 C C C C C T C C C C C C C C C C C C C C
2 chr2_98241248 0 98241248 A A A A A C A A A A A A A A A A A A A A
2 chr2_98245039 0 98245039 T T T T T T T T T T T T T T G T T T T T
2 chr2_98247236 0 98247236 T T C T T T T T T T T T T T T T T T T T
2 chr2_98256481 0 98256481 T T T T T T T T T T T T T T A A T T T T
2 chr2_98262415 0 98262415 A A A G A A A A A A A A A A A A A A A A
2 chr2_98274744 0 98274744 T T T T T T T T C C C C T T T T T T T T
2 chr2_98283371 0 98283371 T T C C T T T T T T T T T T T T T T T T
2 chr2_98285035 0 98285035 G G G G G G G G G G A G G G G G G G G G
2 chr2_98285219 0 98285219 T T T T T T T T T T T T T T G T T T T T
2 chr2_98296006 0 98296006 G G G G G G A G G G G G G G G G G G G G
2 chr2_98299991 0 98299991 T T T T T T T T G G G G T T T T T T T T
2 chr2_98308179 0 98308179 T T T T G T T T T T T T T T T T T T T T
2 chr2_98315455 0 98315455 G G G G G G G G G G G G G G G G T T G G
2 chr2_98350132 0 98350132 A A A A A A A A A A A A A A A A A G A A
2 chr2_98350478 0 98350478 C C C C C C C C C T C C C C C C C C C C
2 chr2_98352897 0 98352897 C C C C C C C C C C C C C C C C C T C C
2 chr2_98354869 0 98354869 A A A A A A A A C C C C A A A A A A A A
2 chr2_98355600 0 98355600 T T C C T T T T T T T T T T T T T T T T
2 chr2_98367400 0 98367400 A A A A A A A A A A A A A A A G A A A A
2 chr2_98368069 0 98368069 A A A A A A A A A A A A A G A A A A A A
2 chr2_98386091 0 98386091 A A G G G G A A G G G G G G G G G G A A
2 chr2_98394194 0 98394194 T T T T T T T T C C C C T T T T T T T T
2 chr2_98394659 0 98394659 T T T T T T T T C C C C T T T T T T T T
2 chr2_98395386 0 98395386 G G G G G G G G G G G G A G G G G G G G
2 chr2_98403341 0 98403341 G G A G G G G G G G G G G G G G G G G G
2 chr2_98407150 0 98407150 A A A A T T A A A A A A A A A A A A A A
2 chr2_98407474 0 98407474 C C C C C C C C C C C T C C C C C C C C
2 chr2_98417682 0 98417682 C C C C C C C C C C C C C T C C C C C C
2 chr2_98434528 0 98434528 T T C C C C C T C C C C C C C C C C T T
2 chr2_98452753 0 98452753 C C C C C C C C C C C C C C A A C C C C
2 chr2_98461143 0 98461143 G G G G G G G G G G G G G G G G G T G G
2 chr2_98469334 0 98469334 C C T T T T C C T T T T T T T T T T C C
2 chr2_98478223 0 98478223 G G A A A A G G A A A A A A A A A A G G
2 chr2_98485285 0 98485285 T T T T T T T T T T T T C T T T T T T T
2 chr2_98493084 0 98493084 G G G G G G G G G G G G G G G G A G G G
2 chr2_98493568 0 98493568 C C T T C T C C C C C C C C C C C C C C
2 chr2_98497602 0 98497602 G G G G G G G G A G A G G G G G G G G G
2 chr2_98529881 0 98529881 T T T T T T T T C C C T T T T T T T T T
2 chr2_98538345 0 98538345 C C C C C C C C C C C C C C C C T T C C
2 chr2_98539216 0 98539216 G G G G G G G G G G G G G G G G T T G G
2 chr2_98540848 0 98540848 A A A A A A A A G G G G A A A A A A A A
2 chr2_98542079 0 98542079 G G G G G G G G A A A A G G G G G G G G
2 chr2_98545383 0 98545383 G G G G G T G G G G G G G G G G G G G G
2 chr2_98548475 0 98548475 A A A A A A A A G G G G A A A A A A A A
2 chr2_98550360 0 98550360 T T T T T T T T T T T T A A T T T T T T
2 chr2_98564967 0 98564967 T T T T T T T T T T C C T T T T T T T T
2 chr2_98583123 0 98583123 C C C C C C C C C C C C C C C T C C C C
2 chr2_98583349 0 98583349 C C C C C C C C C C C C C C C C T T C C
2 chr2_98590526 0 98590526 T T A A A T T T T T T T T T T T T T T T
2 chr2_98592837 0 98592837 A G G G G G G G G G A G G G G G G G G G
2 chr2_98593618 0 98593618 A G G G G G G G G G G G G G G G G G G G
2 chr2_98595386 0 98595386 G G G G A G G G G G G G G G G G G G G G
2 chr2_98598859 0 98598859 G G G G G G G G G G G G G G G G A G G G
2 chr2_98605658 0 98605658 T T T T T T T T T T C T T T T T T T T T
2 chr2_98607946 0 98607946 A A A A A A A A G G G G A A A A A A A A
2 chr2_98609828 0 98609828 G G A G G G G G G G G G G G G G G G G G
2 chr2_98618247 0 98618247 T T T T T T T T T T T T C T T T T T T T
2 chr2_98620519 0 98620519 A A A A A A A A A A A A A T A A A A A A
2 chr2_98623009 0 98623009 G G G T G T G G G G G G T T T T T T G G
2 chr2_98627422 0 98627422 A A A A A A A A A A T T A A A A A A A A
2 chr2_98629320 0 98629320 G G G G G G G G T T G G G G G G G G G G
2 chr2_98667547 0 98667547 G T T T T T G G T T T T T T T T T T T T
2 chr2_98673660 0 98673660 T T T T T T T T T T C T T T T T T T T T
2 chr2_98691779 0 98691779 T T T T G T T T T T T T T T T T T T T T
2 chr2_98693950 0 98693950 T T C T T T T T T T T T T T T T T T T T
2 chr2_98696004 0 98696004 C C C C C C T T C C C C C C C C C C C C
2 chr2_98697181 0 98697181 G G G G G G G G G G G G A A G G A A G G
2 chr2_98702543 0 98702543 A A C C C C C C C C C C C C C C C C A A
2 chr2_98707992 0 98707992 T T T T T T T T C C C C T T T T T T T T
2 chr2_98710648 0 98710648 C C C C C C C C A A A A C C C C C C C C
2 chr2_98723908 0 98723908 C C T T C T C C C C C C C C C C C C C C
2 chr2_98732121 0 98732121 G G G G G G G G G G G G G G C G G G G G
2 chr2_98741723 0 98741723 C C C T C C C C C C C C C C C C C C C C
2 chr2_98743321 0 98743321 C C T T T T C C T T T T T T T T T T C C
2 chr2_98779038 0 98779038 A A A A A A A A A A A A A T A A A A A A
2 chr2_98780585 0 98780585 G G G G G G G G A A A A G G G G G G G G
2 chr2_98784446 0 98784446 A A A A A A A A G G G G A A A A A A A A
2 chr2_98789011 0 98789011 A A A A A A A A A A A A A A A T A A A A
2 chr2_98804286 0 98804286 T T T T T T T T C C C C T T T T T T T T
2 chr2_98807236 0 98807236 T T T T T T T T T T T T A T A A T T T T
2 chr2_98809328 0 98809328 C C A A A C C C A A A A A A A A A A C C
2 chr2_98813488 0 98813488 T T C T C T T T T T T T T T T T T T T T
2 chr2_98816090 0 98816090 C C C C C C C C C C C C C T C C C C C C
2 chr2_98825915 0 98825915 C C C C C C C C C C C C C C C C T T C C
2 chr2_98843430 0 98843430 A A A A A A A A A A A A G G A A A A A A
2 chr2_98843795 0 98843795 T T T T T T T T T T T T T T T T C C T T
2 chr2_98845497 0 98845497 T T T T T T T T T T T T G G G G G G T T
2 chr2_98846541 0 98846541 T T T T T T T T T T T T T T C T T T T T
2 chr2_98850442 0 98850442 G G G G G G G G T T T T G G G G G G G G
2 chr2_98887395 0 98887395 C C T T T T C C C C C C C C C C C C C C
2 chr2_98889083 0 98889083 A A A A A A A A A A A A A A A A G G A A
2 chr2_98891008 0 98891008 C C C C C C C C C T C C C C C C C C C C
2 chr2_98898456 0 98898456 C C C C C C C C C C C C C C C C A C C C
2 chr2_98898513 0 98898513 G G G G G G G G G G G G G G G G A A G G
2 chr2_98906878 0 98906878 G G G G G G G G G G G G A G G G G G G G
2 chr2_98909145 0 98909145 A A A A A A A A G G G G A A A A A A A A
2 chr2_98910918 0 98910918 G G T T G G G G G G G G G G G G G G G G
2 chr2_98915540 0 98915540 T T C C C C T T T T T T T T T T T T T T
2 chr2_98922910 0 98922910 A A A A A A A A G G G G A A A A A A A A
2 chr2_98925228 0 98925228 G T G G G G G G G G G G G G G G G G G G
2 chr2_98930783 0 98930783 C C C C C C C C C C C C T T C T T T C C
2 chr2_98931978 0 98931978 G G G G G G G G A A A A G G G G G G G G
2 chr2_98934739 0 98934739 C C C C C C C C T T T T C C C C C C C C
2 chr2_98938895 0 98938895 A A A A A G A A A A A A A A A A A A A A
2 chr2_98943449 0 98943449 A A A A A A A A T T T T A A A A A A A A
2 chr2_98948472 0 98948472 A A A A A G A A A A A A A A A A A A A A
2 chr2_98953451 0 98953451 T T T T A T T T T T T T T T T T T T T T
2 chr2_99002518 0 99002518 G G G G A G G G G G G G G G G G G G G G
2 chr2_99016706 0 99016706 G G C G C G G G G G G G G G G G G G G G
2 chr2_99021498 0 99021498 C C C C C C C T C C C C C C C C C C C C
2 chr2_99025346 0 99025346 T T G G G G T T T T T T T T T T T T T T
2 chr2_99025624 0 99025624 T T T T T T T T T T T T G T T T T T T T
2 chr2_99040189 0 99040189 C C C C C C C C C C C C C T C C C C C C
2 chr2_99040287 0 99040287 C C C C C C C C C C C C C G C C C C C C
2 chr2_99040649 0 99040649 C C C C C C C C T T T T C C C C C C C C
2 chr2_99050252 0 99050252 G G A G G G G G G G G G G G G G G G G G
2 chr2_99053706 0 99053706 G G G G G G G G C C C C G G G G G G G G
2 chr2_99079026 0 99079026 G G G G G G G G C G C G G G G G G G G G
2 chr2_99079919 0 99079919 C C C C C C C C C C C C C T C C C C C C
2 chr2_99083153 0 99083153 T T T T T T T T T T T T C T T T T T T T
2 chr2_99083467 0 99083467 G G G G G G G G G G G G G G G G A G G G
2 chr2_99085674 0 99085674 G G G G G G G G G G G G G G G G A G G G
2 chr2_99093263 0 99093263 T T A T T T T T T T T T T T T T T T T T
2 chr2_99103352 0 99103352 C C C C C T C C C C C C C C C C C C C C
2 chr2_99103795 0 99103795 G G G G G T G G G G G G G G G G G G G G
2 chr2_99116545 0 99116545 G G G G G G G G G G G G A G G G G G G G
2 chr2_99117098 0 99117098 T T C C C C C C C C C C C C C C C C T T
2 chr2_99122328 0 99122328 T T T T T T T T T T C T T T T T T T T T
2 chr2_99145643 0 99145643 G G G G G G G G G G G G G G A A G G G G
2 chr2_99164031 0 99164031 A A A A A A A A G G G G A A A A A A A A
2 chr2_99164757 0 99164757 C C C C C C C C C C C C C C C T C C C C
2 chr2_99166444 0 99166444 A A A A A A A A T T T T A A A A A A A A
2 chr2_99172458 0 99172458 T T T T T T T T T T T T T T T T C T T T
2 chr2_99173996 0 99173996 T T C T T T T T T T T T T T T T T T T T
2 chr2_99187100 0 99187100 G G G G A G G G G G G G G G G G G G G G
2 chr2_99188568 0 99188568 C C T T T T C C T T T T T T T T T T C C
2 chr2_99197541 0 99197541 G G A A A A G G G G G G G G G G G G G G
2 chr2_99198413 0 99198413 A A A A A A A A G G G G A A A A A A A A
2 chr2_99199636 0 99199636 T T C C C C T T C C C C C T C C C T T T
2 chr2_99201376 0 99201376 A A C C A A A A A A A A A A A A A A A A
2 chr2_99215660 0 99215660 A A A A A A A A A A A A A G A A A A A A
2 chr2_99230428 0 99230428 A A A A A A A A A C A A A A A A A A A A
2 chr2_99232662 0 99232662 A A A A A A A A A A A A A A A A A G A A
2 chr2_99235765 0 99235765 T T T T T T T T T T T T T T C T T T T T
2 chr2_99235846 0 99235846 T T T T T T T T T T T T G G T T T T T T
2 chr2_99242974 0 99242974 C C C C C C C C C C C T C C C C C C C C
2 chr2_99244872 0 99244872 C C C C C C C C C C C C C C C T C C C C
2 chr2_99247210 0 99247210 G G G G G T G G G G G G G G G G G G G G
2 chr2_99255465 0 99255465 T T T T T T T T G G G G T T T T T T T T
2 chr2_99257730 0 99257730 C C C C C T C C C C C C C C C C C C C C
2 chr2_99262884 0 99262884 G G G G G G G G A G A G G G G G G G G G
2 chr2_99265321 0 99265321 A A A A A A A A A A A A A A A A C C A A
2 chr2_99265594 0 99265594 T T T T T T T T T T T T C C T T T T T T
2 chr2_99265629 0 99265629 T T T T T T T T T T T T A T T T T T T T
2 chr2_99272061 0 99272061 A A A A A A A A A A A A A A A A C C A A
2 chr2_99275153 0 99275153 C C C C C C C C C C C C A C C C C C C C
2 chr2_99279174 0 99279174 G G G G G G G G T T T T G G G G G G G G
2 chr2_99279636 0 99279636 A A A A A A A A G G G G A A A A A A A A
2 chr2_99283365 0 99283365 C C C C C C C C T T T T C C C C C C C C
2 chr2_99283609 0 99283609 T T T T T T T T A A A A T T T T T T T T
2 chr2_99285461 0 99285461 C C C C C C C C C C C C C T C C C C C C
2 chr2_99288490 0 99288490 G G G G G G G G G G G G G G A G G G G G
2 chr2_99292277 0 99292277 C C C C C C C C C C C C C T C C C C C C
2 chr2_99293391 0 99293391 C C C C C C C C C C C C C T C C C C C C
2 chr2_99299616 0 99299616 T T T T C T T T T T T T T T T T T T T T
2 chr2_99301450 0 99301450 C C C C C C C C T T T T C C C C C C C C
2 chr2_99301955 0 99301955 C C C C C T C C C C C C C C C C C C C C
2 chr2_99305834 0 99305834 C C C C C C C T C C C C C C C C C C C C
2 chr2_99311328 0 99311328 T T T T T T T T G G G G T T T T T T T T
2 chr2_99312402 0 99312402 A A A A A A A A A A A A A A A A A G A A
2 chr2_99317911 0 99317911 T T T T T T G G T T T T T T T T T T T T
2 chr2_99323938 0 99323938 G G G G G G G G T T T T G G G G G G G G
2 chr2_99337574 0 99337574 C C C C C C C C A A A A C C C C C C C C
2 chr2_99340164 0 99340164 C C C C C C C C A A A A C C C C C C C C
2 chr2_99345359 0 99345359 C C C C C C C C C C C T C C C C C C C C
2 chr2_99354682 0 99354682 T T T T T T T T C T C T T T T T T T T T
2 chr2_99356810 0 99356810 A A A A A A A A G G G G A A A A A A A A
2 chr2_99362911 0 99362911 C C C C C C C C T T T T T T T T T T C C
2 chr2_99364672 0 99364672 A A A G A A A A A A A A A A A A A A A A
2 chr2_99380893 0 99380893 T T T T T T T T T T T T T T T T C T T T
2 chr2_99381442 0 99381442 A A A A A A A A G G G G A A A A A A A A
2 chr2_99385322 0 99385322 A T T T T T T T T T T T T T T T T T T T
2 chr2_99389228 0 99389228 A A A A A A A A A A A A A G A A A A A A
2 chr2_99392508 0 99392508 C C C T C C C C C C C C C C C C C C C C
2 chr2_99398684 0 99398684 G G G G A A G G G G G G G G G G G G G G
2 chr2_99400809 0 99400809 C C C C C C C C T T T T C C C C C C C C
2 chr2_99401130 0 99401130 G G G G G G A A G G G G G G G G G G G G
2 chr2_99414704 0 99414704 T T T T T T T T T T T T G T T T T T T T
2 chr2_99423256 0 99423256 G G G G G G G G A A A A G G G G G G G G
2 chr2_99430549 0 99430549 G G G G G G G G C C C C G G G G G G G G
2 chr2_99445022 0 99445022 T T T T T T T T T T T T T T C C T T T T
2 chr2_99450119 0 99450119 G G A A A G G G G G G G G G G G G G G G
2 chr2_99457354 0 99457354 G G G G G G G G G G G G C G G G G G G G
2 chr2_99461067 0 99461067 C C C C A C C C C C C C C C C C C C A A
2 chr2_99462895 0 99462895 T T T T T T T T A A A A T T T T T T T T
2 chr2_99464252 0 99464252 T T T T T T T T T T T T T T T T C T T T
2 chr2_99466024 0 99466024 G G A A A A G G A A A A A A A A A A G G
2 chr2_99470824 0 99470824 G G G G G G G G A G A G G G G G G G G G
2 chr2_99472291 0 99472291 A A A A A A A A A A A A A A G G A A A A
2 chr2_99477484 0 99477484 G G G G G G G G G G G G A G G G G G G G
2 chr2_99479951 0 99479951 C C C C C C C C C G C G C C C C C C C C
2 chr2_99483359 0 99483359 A A A A A G A A A A A A A A A A A A A A
2 chr2_99484453 0 99484453 T T T T T T T T T T T T T T T T A T T T
2 chr2_99484572 0 99484572 G G G G G G G G G G G G G G G G G T G G
2 chr2_99499694 0 99499694 G G G G G G G G A A A A G G G G G G G G
2 chr2_99503180 0 99503180 G G G G G G G G G G G G A A G G G G G G
2 chr2_99506743 0 99506743 C C C C C C C C T T T T C C C C C C C C
2 chr2_99506980 0 99506980 G G G G G G G G G G C G G G G G G G G G
2 chr2_99511347 0 99511347 G G G G G G G G G G G G A A G G G G G G
2 chr2_99519741 0 99519741 T T C C C C T T T T T T T T T T T T T T
2 chr2_99521584 0 99521584 A A A A A A A A C C C C A A A A A A A A
2 chr2_99528426 0 99528426 C C C C C T C C C C C C C C C C C C C C
2 chr2_99528738 0 99528738 T T T T T T T T T T T T T T G G T T T T
2 chr2_99537374 0 99537374 T T T T T T T T C C C C T T T T T T T T
2 chr2_99540401 0 99540401 G G G G G G G G G G G G A A A A A A G G
2 chr2_99540457 0 99540457 A A A A A A A A A A A A A A C C A A A A
2 chr2_99549958 0 99549958 A A A A A A A A G G G G A A A A A A A A
2 chr2_99551466 0 99551466 A A A A A A A A A A A A A G A A A A A A
2 chr2_99551864 0 99551864 G G G G G G G G G G G G C G G G G G G G
2 chr2_99558168 0 99558168 T T T T T T T T C C C C C C C C C C T T
2 chr2_99568931 0 99568931 T T T T T T T T T T T T C T T T T T T T
2 chr2_99572822 0 99572822 C C C C C C C C C C C C C C C T C C C C
2 chr2_99573311 0 99573311 A A A A A A A A T T T T A A A A A A A A
2 chr2_99578446 0 99578446 T T T T C T T T C C C C C C C C C C T T
2 chr2_99581036 0 99581036 T T C C C C T T C C C C C C C C C C T T
2 chr2_99588957 0 99588957 A A T T T T T T T T T T T T T T T T T T
2 chr2_99592167 0 99592167 A A A A A A A A A G A A G G G G G G A A
2 chr2_99593756 0 99593756 T T T T T T T T C T T T T T T T T T T T
2 chr2_99595131 0 99595131 G G G G G G G G A A A A G G G G G G G G
2 chr2_99597291 0 99597291 C C C C C C C C C C C C C C C G C C C C
2 chr2_99597657 0 99597657 A A A A A A A A G G G G A A A A A A A A
2 chr2_99619203 0 99619203 A A A A A A A A A A A A A A A A A G A A
2 chr2_99620262 0 99620262 T T T T T T T T C C C C T T T T T T T T
2 chr2_99621954 0 99621954 T T T T T T T T C C C C T T T T T T T T
2 chr2_99622057 0 99622057 A A A A A G A A A A A A A A A A A A A A
2 chr2_99626358 0 99626358 G G G G G G G G G G G G A G G G G G G G
2 chr2_99629287 0 99629287 A A A A A A A G A A A A A A A A A A A A
2 chr2_99632995 0 99632995 T T T T T T T T C C C C T T T T T T T T
2 chr2_99635077 0 99635077 G G G G G G G G G G C G G G G G G G G G
2 chr2_99643226 0 99643226 G G G G G G G G T T T T G G G G G G G G
2 chr2_99644683 0 99644683 C C C C C C C C T T T T C C C C C C C C
2 chr2_99647610 0 99647610 G G C G G G G G G G G G G G G G G G G G
2 chr2_99651200 0 99651200 C C C C C T C C C C C C C C C C C C C C
2 chr2_99658581 0 99658581 C C C C C C C T C C C C C C C C C C C C
2 chr2_99658616 0 99658616 C C C C C C C C C C C C C C C C T T C C
2 chr2_99660503 0 99660503 T T T T T T T T C C C C T T T T T T T T
2 chr2_99661769 0 99661769 A A A A A A A G A A A A A A A A A A A A
2 chr2_99663357 0 99663357 C C C C C C C C C C C C C C G G C C C C
2 chr2_99664217 0 99664217 A A A A A A A A A A A A A A A A C C A A
2 chr2_99665813 0 99665813 G G G G G G G G A G A G G G G G G G G G
2 chr2_99670007 0 99670007 G G A A A G G G G G G G G G G G G G G G
2 chr2_99671482 0 99671482 A A A A A A A A A A A A A A G G A A A A
2 chr2_99678086 0 99678086 C C C C C C C C T T T T C C C C C C C C
2 chr2_99680856 0 99680856 C C C C C C C C C C C T C C C C C C C C
2 chr2_99681007 0 99681007 T T T T T T T T G G G G T T T T T T T T
2 chr2_99681123 0 99681123 T T A T A T T T T T T T T T T T T T T T
2 chr2_99681801 0 99681801 G G G G G G G G A G G G G G G G G G G G
2 chr2_99684441 0 99684441 A A A A A G A A A A A A A A A A A A A A
2 chr2_99685861 0 99685861 G G G G G G G G G T G G G G G G G G T T
2 chr2_99689356 0 99689356 T T T T T T T T C C C C T T T T T T T T
2 chr2_99690553 0 99690553 A A A A A A A A A G A G A A A A A A A A
2 chr2_99710310 0 99710310 G G G G G G G G G G G G C G G G G G G G
2 chr2_99716692 0 99716692 T T G T T T T T T T T T T T T T T T T T
2 chr2_99732108 0 99732108 G G A G A G G G G G G G G G G G G G G G
2 chr2_99758195 0 99758195 C C C C C C C C C T C C C C C C C C C C
2 chr2_99759659 0 99759659 G G G G G G G G A A A A G G G G G G G G
2 chr2_99759771 0 99759771 G G G G G G G G A A A A G G G G G G G G
2 chr2_99765021 0 99765021 A A A A A A A G A A A A A A A A A A A A
2 chr2_99768629 0 99768629 G G G G G G G G G G G G G G T T G G G G
2 chr2_99768709 0 99768709 A A A A A A A A A A A A A A A A A G A A
2 chr2_99776638 0 99776638 C C C C C C C C C T C C C C C C C C C C
2 chr2_99776946 0 99776946 C C C C C C C C C C C C C C C C A C C C
2 chr2_99782727 0 99782727 G G G G A G G G G G G G G G G G G G G G
2 chr2_99785286 0 99785286 T T C C C C T T C C C C C C C C C C T T
2 chr2_99789232 0 99789232 T T T T G T T T T T T T T T T T T T T T
2 chr2_99791926 0 99791926 A A C C C C A A C C C C C C C C C C A A
2 chr2_99808220 0 99808220 A A A A A A A A T T T T A A A A A A A A
2 chr2_99822306 0 99822306 C C C C C C C C C C C C C C C C G G C C
2 chr2_99829359 0 99829359 C C C C C C C C C C A C C C C C C C C C
2 chr2_99833238 0 99833238 A A A A A G A A A A A A A A A A A A A A
2 chr2_99841290 0 99841290 A A A A A A A A G G G G A A A A A A A A
2 chr2_99844289 0 99844289 C C C C C C C C C C C C C C C C T T C C
2 chr2_99847447 0 99847447 T T A A T T T T T T T T T T T T T T T T
2 chr2_99849302 0 99849302 T T T T T T T T T T C T T T T T T T T T
2 chr2_99854784 0 99854784 C C C C C T C C C C C C C C C C C C C C
2 chr2_99858903 0 99858903 A A A A A A A A A A A A A G A A A A A A
2 chr2_99868166 0 99868166 C C C C C C C C C C C C C C A A C C C C
2 chr2_99872827 0 99872827 A A A A A A A A A C A C A A A A A A A A
2 chr2_99885212 0 99885212 C C C C C C C C C C C C T T C C C C C C
2 chr2_99887617 0 99887617 A A A A A A A A G G G G A A A A A A A A
2 chr2_99888369 0 99888369 T T T T T T T T T T T T C C T T T T T T
2 chr2_99900262 0 99900262 T T T T T T T T C C C C T T T T T T T T
2 chr2_99900843 0 99900843 C C C C C C C C T T T T C C C C C C C C
2 chr2_99904109 0 99904109 T T T T T T T T T T T T T T T T C T T T
2 chr2_99904891 0 99904891 C C C C C C C C C C C C T T C C C C C C
2 chr2_99904969 0 99904969 G G A A A G G G A A A A A A A A A A G G
2 chr2_99922717 0 99922717 C C C C C C C T C C C C C C C C C C C C
2 chr2_99923857 0 99923857 G G A A A G G G G G G G G G G G G G G G
2 chr2_99924408 0 99924408 G G G G A G G G G G G G G G G G G G G G
2 chr2_99929168 0 99929168 T T T T T T T T C C C C T T T T T T T T
2 chr2_99931024 0 99931024 G G G G G G G G C C C C G G G G G G G G
2 chr2_99934539 0 99934539 C C A C C C C C C C C C C C C C C C C C
2 chr2_99936364 0 99936364 C C C C C C C C C C C C C C C C T T C C
2 chr2_99943601 0 99943601 A A A A A A A A C C C C A A A A A A A A
2 chr2_99943604 0 99943604 G G G G G G G G G G G G G T G G G G G G
2 chr2_99949393 0 99949393 A A A A A A A A A A A A A C A A A A A A
2 chr2_99949749 0 99949749 T T T T T T T T T T T T A T T T T T T T
2 chr2_99959301 0 99959301 G G G G G G G G A A A A G G G G G G G G
2 chr2_99969185 0 99969185 C C C C C C C C C C C C C T C C C C C C
2 chr2_99971080 0 99971080 G G A A G G G G G G G G G G G G G G G G
2 chr2_99971088 0 99971088 C C C C C C C C C C C C T T T T T T C C
2 chr2_99978798 0 99978798 C C C C C C C C T T T T C C C C C C C C
2 chr2_99985420 0 99985420 G G C C C C G G C C C C C C C C C C G G
2 chr2_99997568 0 99997568 C C C C C C C C T T T T C C C C C C C C
2 chr2_100004318 0 100004318 C C C C C C C C C C C C C T T T C C C C
2 chr2_100006359 0 100006359 C C C C C C C T C C C C C C C C C C C C
2 chr2_100008858 0 100008858 G G T T T T G G G G G G G G G G G G G G
2 chr2_100015692 0 100015692 G G A A A A G G A A A A A A A A A A G G
2 chr2_100015907 0 100015907 G G G G G G G G G G G G G G A A G G G G
2 chr2_100020102 0 100020102 T T T T T T T T C C C C T T T T T T T T
2 chr2_100022345 0 100022345 C C T T T T C C C C C C C C C C C C C C
2 chr2_100024806 0 100024806 C C C C C C C C C G C C C C C C C C C C
2 chr2_100039597 0 100039597 C C A C C C C C C C C C C C C C C C C C
2 chr2_100043427 0 100043427 G G G G G G G G A G G G G G G G G G G G
2 chr2_100046338 0 100046338 G G G G G G G G G G G G G G G G C C G G
2 chr2_100046626 0 100046626 C C C C C C C C C T C C C C C C C C C C
2 chr2_100052747 0 100052747 C C C C C C C C C C C C C T C C C C C C
2 chr2_100058772 0 100058772 T T T T T T T T C T C C T T T T T T T T
2 chr2_100062729 0 100062729 T T T T C C T T T T T T T T T T T T T T
2 chr2_100064270 0 100064270 G G G G G G G G G G G G G G G G T T G G
2 chr2_100064298 0 100064298 C C C C C C C C C T C C C C C C C C C C
2 chr2_100067761 0 100067761 C C C C T T C C C C C C C C C C C C C C
2 chr2_100067880 0 100067880 C C C C C C C C C T C C C C C C C C C C
2 chr2_100070348 0 100070348 C C C C C C C T C C C C C C C C C C C C
2 chr2_100079316 0 100079316 T T T T T T T T A A A A T T T T T T T T
2 chr2_100080799 0 100080799 T T G G T T T T T T T T T T T T T T T T
2 chr2_100081062 0 100081062 T T T T T T T T T T T T T T T T A T T T
2 chr2_100095408 0 100095408 G G G G G G G G G G G G G G G G A A G G
2 chr2_100098778 0 100098778 T T T T T T T T T T T T T T T T C T T T
2 chr2_100120658 0 100120658 C C C C C C C C C C T T C C C C C C C C
2 chr2_100130058 0 100130058 G G G G G G G G G G G G C G G G G G G G
2 chr2_100144524 0 100144524 A A A A A A A A A A A A A A A A A G A A
2 chr2_100151528 0 100151528 A A A A A A A A G G G G A A A A A A A A
2 chr2_100155748 0 100155748 G G G G G G G G G G G G G G A G G G G G
2 chr2_100155945 0 100155945 T T T T T T C C T T T T T T T T T T T T
2 chr2_100159926 0 100159926 T T T T T T T T C C C C T T T T T T T T
2 chr2_100178907 0 100178907 G G G G G G G G A A A A G G G G G G G G
2 chr2_100188709 0 100188709 G G G G G G G G A A A A G G G G G G G G
2 chr2_100206297 0 100206297 T T T T C T T T T T T T T T T T T T T T
2 chr2_100209518 0 100209518 A A G G G G A A G G G G G G G G G G A A
2 chr2_100210168 0 100210168 C C C C C C C C C C C C C T C C C C C C
2 chr2_100211168 0 100211168 G G G G G G G G A A A A A A A A A A G G
2 chr2_100221660 0 100221660 G G G G G G G G G G G G G G A A G G G G
2 chr2_100226333 0 100226333 A G G G G G G G G G G G G G G G G G G G
2 chr2_100233257 0 100233257 G G A A A G G G G G G G A A A A A A G G
2 chr2_100235303 0 100235303 A A G G A G A A A A A A A A A A A A A A
2 chr2_100235403 0 100235403 T T C C C C C C C C C C C C C C C C T T
2 chr2_100237210 0 100237210 G G A G G G G G G G G G G G G G G G G G
2 chr2_100241802 0 100241802 G G G G G G A G G G G G G G G G G G G G
2 chr2_100250090 0 100250090 C C T T T T T T T T T T T T T T T T C C
2 chr2_100253345 0 100253345 C C C C C C C C A A A A C C C C C C C C
2 chr2_100256127 0 100256127 C C C C C C C C T T T T C C C C C C C C
2 chr2_100275469 0 100275469 G G A A A G G G G G G G G G G G G G G G
2 chr2_100286078 0 100286078 A A A A A A A A A A A A A A A A G G A A
2 chr2_100292239 0 100292239 G G G G G G G G G G G G G G G G A A G G
2 chr2_100293145 0 100293145 C C C C C C C C T T T T C C C C C C C C
2 chr2_100299255 0 100299255 A A A A A A A A G G G G A A A A A A A A
2 chr2_100305133 0 100305133 A A A G A A A A A A A A A A A A A A A A
2 chr2_100306369 0 100306369 A A A A A A A A A A A A C C C C A A A A
2 chr2_100309659 0 100309659 C C G G C G C C C C C C C C C C C C C C
2 chr2_100323582 0 100323582 A A A A A A A A A A A A G G G G G G A A
2 chr2_100326448 0 100326448 A A A A A A A A A A A A G G G G G G A A
2 chr2_100326865 0 100326865 G G G G G G G G G G G G G G C G G G G G
2 chr2_100326971 0 100326971 C C C C C C C C T T T T T T T T T T C C
2 chr2_100333055 0 100333055 G G G G G G G G G G G G G G G G C C G G
2 chr2_100335231 0 100335231 C C C C C C C C G G G G C C C C C C C C
2 chr2_100337538 0 100337538 C C C C C C C C C C C C C C C G C C C C
2 chr2_100342187 0 100342187 G G G G G G G G G G G G A G G G G G G G
2 chr2_100345472 0 100345472 T T T T C C T T T T T T T T T T T T T T
2 chr2_100346048 0 100346048 A A A A G G A A A A A A A A A A A A A A
2 chr2_100352001 0 100352001 T T C C C C T T C C C C C C C C C C T T
2 chr2_100366106 0 100366106 A A A A A A A A A A A A A A A A A C A A
2 chr2_100366778 0 100366778 T T T T T T T T C C C C C C C C C C T T
2 chr2_100372964 0 100372964 T T T T T T T T T T T T T T T T A A T T
2 chr2_100376128 0 100376128 C C C C C C C C T T T T C C C C C C C C
2 chr2_100377627 0 100377627 G G G G G G G G G G G G G G A G G G G G
2 chr2_100378860 0 100378860 G G G G G G G G G G G G T T T T T T G G
2 chr2_100382404 0 100382404 C C C C C C C C C C C C C C C G C C C C
2 chr2_100382421 0 100382421 A A A A A A A A G G G G A A A A A A A A
2 chr2_100384919 0 100384919 C C C C C C C C A C C C C C C C C C C C
2 chr2_100386137 0 100386137 C C C C C C C C C C C C A C C C C C C C
2 chr2_100387661 0 100387661 T T T T T T T T T T T T T T G G T T T T
2 chr2_100389447 0 100389447 A A A A A A A A A A A A A C A A A A A A
2 chr2_100389848 0 100389848 C C C C C C C C T T T T C C C C C C C C
2 chr2_100398468 0 100398468 C G C C C C C C C C C C C C C C C C G G
2 chr2_100401276 0 100401276 G G G G G G G G G G T T G G G G G G G G
2 chr2_100409222 0 100409222 T T T T T T T T C T C C T T T T T T T T
2 chr2_100411907 0 100411907 A A A A A A A A A A A A A A A G A A A A
2 chr2_100412194 0 100412194 G G G T G G G G G G G G G G G G G G G G
2 chr2_100413692 0 100413692 A G A A A A A A A A A A A A A A A A G G
2 chr2_100418291 0 100418291 C C C C C C C C C C C C C C A C C C C C
2 chr2_100426080 0 100426080 C C C C C C C C C C A A C C C C C C C C
2 chr2_100428806 0 100428806 A A A A A A A A A G A A A A A A A A A A
2 chr2_100433046 0 100433046 A C A A A A A A A A A A A A A A A A C C
2 chr2_100434746 0 100434746 G G G G A A G G G G G G G G G G G G G G
2 chr2_100443610 0 100443610 G G G G G G G G G G G G G G G G A A G G
2 chr2_100444881 0 100444881 A A A A A G A A A A A A A A A A A A A A
2 chr2_100445984 0 100445984 G G A G G G G G G G G G G G G G G G G G
2 chr2_100453096 0 100453096 C C C C C C C C T T T T C C C C C C C C
2 chr2_100457565 0 100457565 C C A C C C C C C C C C C C C C C C C C
2 chr2_100460855 0 100460855 G G G T G T G G G G G G G G G G G G G G
2 chr2_100461580 0 100461580 G G G G G G G G G G G G G G A G A A G G
2 chr2_100465893 0 100465893 T T T T T T T T C C C C T T T T T T T T
2 chr2_100470979 0 100470979 G G G G G G G G A A A A G G G G G G G G
2 chr2_100476872 0 100476872 G G G G G G G G G G G G G G C G G G G G
2 chr2_100482178 0 100482178 G G G G G G G G G G G G A G G G G G G G
2 chr2_100489705 0 100489705 G T G G G G T T G G G G G G G G G G G G
2 chr2_100495118 0 100495118 T T C T T T T T T T T T T T T T T T T T
2 chr2_100497378 0 100497378 A A A A A A A A G G G G A A A A A A A A
2 chr2_100501749 0 100501749 T T T T T T T T T T T T T T T T C C T T
2 chr2_100506030 0 100506030 A A A A A A A A A A T T A A A A A A A A
2 chr2_100507328 0 100507328 C C C C C C C C T T T T C C C C C C C C
2 chr2_100517237 0 100517237 A A A A A A A A A A A C A A A A A A A A
2 chr2_100517870 0 100517870 G G G G G G G G A A A G G G G G G G G G
2 chr2_100526311 0 100526311 A A A A A A A A A A A A G G A A A A A A
2 chr2_100528674 0 100528674 G G G G G T G G G G G G G G G G G G G G
2 chr2_100530214 0 100530214 C C C C C G C C C C C C C C C C C C C C
2 chr2_100536988 0 100536988 C C C C C C C C C C C C A A C C C C C C
2 chr2_100549032 0 100549032 G G T T G G G G G G G G G G G G G G G G
2 chr2_100552814 0 100552814 C T T T T T T T T T T T T T T T T T C C
2 chr2_100558119 0 100558119 G G G G G G G G T T T T G G G G G G G G
2 chr2_100563681 0 100563681 T T T T T T T T G T T T T T T T T T T T
2 chr2_100567462 0 100567462 T T C T T T T T T T T T T T T T T T T T
2 chr2_100568505 0 100568505 C C G G G G C C G G G G G G G G G G C C
2 chr2_100574475 0 100574475 G G G G G G G G A A A A G G G G G G G G
2 chr2_100581523 0 100581523 T T T T T T T T T T T T T T C C T T T T
2 chr2_100585647 0 100585647 G G G G G G G G G T T T G G G G G G G G
2 chr2_100585825 0 100585825 T T T T T T T T T T T T C C T T T T T T
2 chr2_100587792 0 100587792 A A A A A A A A A G G G A A A A A A A A
2 chr2_100587896 0 100587896 C C C C C C C C C C C C C C C C G G C C
2 chr2_100593382 0 100593382 T T T T T T T T T T G G T T T T T T T T
2 chr2_100594030 0 100594030 G G G G G T G G G G G G G G G G G G G G
2 chr2_100596787 0 100596787 T T A A A A A A A A A A A A A A A A T T
2 chr2_100603618 0 100603618 A A A A A A A G A A A A A A A A A A A A
2 chr2_100604470 0 100604470 C C C C C C C C C C C C C T C C C C C C
2 chr2_100611986 0 100611986 A A A C A A A A A A A A A A A A A A A A
2 chr2_100621459 0 100621459 C C C C C C C C C C T T C C C C C C C C
2 chr2_100636422 0 100636422 T T T T C T T T T T T T T T T T T T T T
2 chr2_100646928 0 100646928 T T T T T T T T C C C C T T T T T T T T
2 chr2_100652083 0 100652083 C C C C A C C C C C C C C C C C C C C C
2 chr2_100661836 0 100661836 G G G G G G G G G G G G G G G G A A G G
2 chr2_100664103 0 100664103 G G A A A G G G G G G G G G G G G G G G
2 chr2_100667101 0 100667101 G G G G G G G G G G G G C G G G G G G G
2 chr2_100667963 0 100667963 C C C C C C C C T T T T C C C C C C C C
2 chr2_100672555 0 100672555 C C C C C C C C C C C C C T C C C C C C
2 chr2_100673150 0 100673150 C C C C C C C C C C A C C C C C C C C C
2 chr2_100673315 0 100673315 C C C C C C C C C C C C T T C C C C C C
2 chr2_100674852 0 100674852 A A A A A A A A A T A A A A A A A A A A
2 chr2_100682691 0 100682691 T T G G T T T T T T T T T T T T T T T T
2 chr2_100688972 0 100688972 C C C C C C C C A A A A C C C C C C C C
2 chr2_100694465 0 100694465 G G G G G G G G T T T T G G G G G G G G
2 chr2_100706125 0 100706125 C C C C C C C C T T T T C C C C C C C C
2 chr2_100711231 0 100711231 C C C C C C C C C C C C C C C C T T C C
2 chr2_100721715 0 100721715 C C C C A C C C C C C C C C C C C C C C
2 chr2_100729295 0 100729295 A A A A A A A A A A A A A A A A G G A A
2 chr2_100738975 0 100738975 T T T T T T T T T T A T T T T T T T T T
2 chr2_100739768 0 100739768 A A A A A A A A A A A G A A A A A A A A
2 chr2_100744927 0 100744927 C C C C C C C C T T T T C C C C C C C C
2 chr2_100748674 0 100748674 T T T T T T T T T T T T G T T T T T T T
2 chr2_100748979 0 100748979 T T T T T T T T G G G G T T T T T T T T
2 chr2_100749698 0 100749698 G G G G G G G G A A A A G G G G G G G G
2 chr2_100759174 0 100759174 G G A A A A G G G G G G G G G G G G G G
2 chr2_100762005 0 100762005 C C C C C T C C C C C C C C C C C C C C
2 chr2_100762203 0 100762203 A A A A A A A A C C C C A A A A A A A A
2 chr2_100763274 0 100763274 T T T T T T T T C C C C T T T T T T T T
2 chr2_100765529 0 100765529 T T T T T T T T C C C C T T T T T T T T
2 chr2_100766923 0 100766923 T T C C T T T T T T T T T T T T T T T T
2 chr2_100786196 0 100786196 C C C C C C C C T T T T C C C C C C C C
2 chr2_100786331 0 100786331 T T C C C C C C C C C C C C C C C C T T
2 chr2_100790149 0 100790149 A A G G G G G G G G G G G G G G G G A A
2 chr2_100794809 0 100794809 C C C C C C C C A A A A C C C C C C C C
2 chr2_100799901 0 100799901 C C C C C T C C C C C C C C C C C C C C
2 chr2_100803123 0 100803123 A C C C C C C C C C C C C C C C C C A A
2 chr2_100805149 0 100805149 A A G G G G A A G G G G G G G G G G A A
2 chr2_100820698 0 100820698 C T T T T T T T T T T T T T T T T T C C
2 chr2_100821725 0 100821725 T T T T T T T T C T T T T T T T T T T T
2 chr2_100823608 0 100823608 A A A A A A A A A A A A A G A A A A A A
2 chr2_100833401 0 100833401 G G A A A A G G G G G G G G G G G G G G
2 chr2_100834390 0 100834390 A A A A A A A A A G A A A A A A A A A A
2 chr2_100835242 0 100835242 G G T T T T G G G G G G G G G G G G G G
2 chr2_100843958 0 100843958 A A A A A A A A G G A A A A A A A A A A
2 chr2_100852237 0 100852237 C C C C C C C C C C C C C G C C C C C C
2 chr2_100864942 0 100864942 A A A A A A A A A A A A A A A T A A A A
2 chr2_100871452 0 100871452 G G G G G G G G A A A A G G G G G G G G
2 chr2_100874740 0 100874740 G G G G G G G G G G G G C C G G G G G G
2 chr2_100879129 0 100879129 C C C C C C C C T T T T C C C C C C C C
2 chr2_100879669 0 100879669 T T T T T T T T T T T T G T T T T T T T
2 chr2_100890981 0 100890981 C C C C C C C C G G G G C C C C C C C C
2 chr2_100899845 0 100899845 T T T T T T T T T T T T C T T T T T T T
2 chr2_100907210 0 100907210 T T T T T T T T T T T T T T T T C C T T
2 chr2_100913841 0 100913841 G G G G G G G G G G G G G G G G A G G G
2 chr2_100930815 0 100930815 A C A A A A A A A A A A A A A A A A A A
2 chr2_100944052 0 100944052 G G G G G G G G A A A A G G G G G G G G
2 chr2_100963705 0 100963705 C C C C C C C C C C C C C T C C C C C C
2 chr2_100970172 0 100970172 T T T T T T T T T T T T T T C T T T T T
2 chr2_100980123 0 100980123 G G G G G G G G G G G G G G A A G G G G
2 chr2_100980637 0 100980637 G G G G A G G G G G G G G G G G G G G G
2 chr2_100995950 0 100995950 A A A A A A A A A A A A A A A G A A A A
2 chr2_101013708 0 101013708 C C C C C G C C C C C C C C C C C C C C
2 chr2_101019062 0 101019062 A A G G A G A A A A A A A A A A A A A A
2 chr2_101025298 0 101025298 G G G G G G G G G G A G G G G G G G G G
2 chr2_101030122 0 101030122 C C C C C C C C C C C C C C A A C C C C
2 chr2_101032950 0 101032950 T T T T T T T T C C C C T T T T T T T T
2 chr2_101059803 0 101059803 T T T T T T T T T T T T A T T T T T T T
2 chr2_101068355 0 101068355 G G A G A G G G G G G G G G G G G G G G
2 chr2_101083201 0 101083201 T T T T T T T T C C C C T T T T T T T T
2 chr2_101100404 0 101100404 C C C C C T C C C C C C C C C C C C C C
2 chr2_101105565 0 101105565 A A G G G G A A A A A A A A A A A A A A
2 chr2_101111488 0 101111488 G G G G G G G G G G G T G G G G G G G G
2 chr2_101113969 0 101113969 C C C C C G C C C C C C C C C C C C C C
2 chr2_101137072 0 101137072 A A A A A A A A A A A A A G A A A A A A
2 chr2_101160659 0 101160659 G G G G G G C G G G G G G G G G G G G G
2 chr2_101162391 0 101162391 C C C C C C C C T T T T T T T T T T C C
2 chr2_101177466 0 101177466 G G G G G G G G G G G G A G G G G G G G
2 chr2_101189328 0 101189328 A A A G A G A A A A A A A A A A A A A A
2 chr2_101195866 0 101195866 A A G G A G A A A A A A A A A A A A A A
2 chr2_101206487 0 101206487 G G G G G G G G A G G G G G G G G G G G
2 chr2_101207338 0 101207338 A A A G A A A A A A A A A A A A A A A A
2 chr2_101218818 0 101218818 G G G G G G G G G G G G C G G G G G G G
2 chr2_101232210 0 101232210 T T T T T T T T C T C C T T T T T T T T
2 chr2_101251110 0 101251110 T T T T T T T T G G G G T T T T T T T T
2 chr2_101254703 0 101254703 G G G G G G G G A A A A G G G G G G G G
2 chr2_101257984 0 101257984 T T T T T T T T C C C C T T T T T T T T
2 chr2_101259150 0 101259150 A A A A A A A A A A A A A A A G A A A A
2 chr2_101264159 0 101264159 A A A A A A A A A A A A A A A T A A A A
2 chr2_101265641 0 101265641 G G G G G G G G G G G G G G G G A A A A
2 chr2_101266051 0 101266051 C C C C C C C C C C C C C T C C C C C C
2 chr2_101282398 0 101282398 A A A A A A A A A A A A A A A A T T A A
2 chr2_101294325 0 101294325 T T C C C C T T C C C C C C C C C C T T
2 chr2_101297708 0 101297708 T T T T T T T T C C C C T T T T T T T T
2 chr2_101300006 0 101300006 A A A A A A A A G G G G A A A A A A A A
2 chr2_101300308 0 101300308 T T T T T T T T T T T T A A T T T T T T
2 chr2_101316777 0 101316777 G G G G G G G G G G G G G G G G T T G G
2 chr2_101326950 0 101326950 C C T T C T C C C C C C C C C C C C C C
2 chr2_101329341 0 101329341 G G G G G G G G G G G G G G G G A G G G
2 chr2_101333413 0 101333413 C C T T C C C C C C C C C C C C C C C C
2 chr2_101333453 0 101333453 C C T T C T C C C C C C C C C C C C C C
2 chr2_101340032 0 101340032 T T T T C T T T T T T T T T T T T T T T
2 chr2_101350020 0 101350020 A A A A A A A A A A A G A A A A A A A A
2 chr2_101350686 0 101350686 G G G G G G G G G G G G G G A G G G G G
2 chr2_101357218 0 101357218 C C A A A A A A A A A A A A A A A A A A
2 chr2_101358047 0 101358047 C C C C C T C C C C C C C C C C C C C C
2 chr2_101359926 0 101359926 G G G G G G G G G G A G G G G G G G G G
2 chr2_101361236 0 101361236 T T T T T T T T T T T T T T C C T T T T
2 chr2_101368954 0 101368954 T T T T T T C T T T T T T T T T T T T T
2 chr2_101371013 0 101371013 T T T T T T T T C C C C T T T T T T T T
2 chr2_101374549 0 101374549 G G G G G G G G G G G G G G G G A G G G
2 chr2_101389500 0 101389500 G G G G G G A G G G G G G G G G G G G G
2 chr2_101399084 0 101399084 G G G G G G G G G G G G G G G G A A G G
2 chr2_101403312 0 101403312 C C C C C C C C C T C C C C C C C C C C
2 chr2_101404221 0 101404221 A A A A A A A A G G G G A A A A A A A A
2 chr2_101405637 0 101405637 T T C C T T T T T T T T T T T T T T T T
2 chr2_101418211 0 101418211 A A A A G G A A A A A A A A A A A A A A
2 chr2_101429027 0 101429027 G G G G G G G G G G G G T T G G G G G G
2 chr2_101430312 0 101430312 G G T T G G G G G G G G G G G G G G G G
2 chr2_101445782 0 101445782 C C C C C C C C C C C C C C T T C C C C
2 chr2_101455558 0 101455558 A A A A A A A A A A A A A A A A G G A A
2 chr2_101457250 0 101457250 G G G G G T G G G G G G G G G G G G G G
2 chr2_101465855 0 101465855 A A C C C C A A C C C C C C C C C C A A
2 chr2_101466032 0 101466032 C C C C C C C C C C C C C T C C C C C C
2 chr2_101466889 0 101466889 A A C C C C A A A A A A C C C C C C A A
2 chr2_101469415 0 101469415 C C C T C C C C C C C C C C C C C C C C
2 chr2_101469839 0 101469839 A A A G A A A A A A A A A A A A A A A A
2 chr2_101474445 0 101474445 C C C C C T C C C C C C C C C C C C C C
2 chr2_101474720 0 101474720 A A A A A A A A A A A A A A A A A G A A
2 chr2_101478936 0 101478936 G G G G G G G G G G G G G G G G A A G G
2 chr2_101479979 0 101479979 C C C C C C C C C C C C C G C C C C C C
2 chr2_101480986 0 101480986 A A A A A A A A G G G G A A A A A A A A
2 chr2_101488101 0 101488101 C C C C C C G G C C C C C C C C C C C C
2 chr2_101496491 0 101496491 T T T T T T T T C C C C T T T T T T T T
2 chr2_101513555 0 101513555 C C C C C C C C C C C C G G C C C C C C
2 chr2_101518210 0 101518210 C C C C C C C C C C C C C C G G C C C C
2 chr2_101523380 0 101523380 C C C C C C C C C C C C C C T T C C C C
2 chr2_101526380 0 101526380 A A G G G G A A G G G G G G G G G G A A
2 chr2_101531089 0 101531089 A A A A A A A A A A A A A G A A A A A A
2 chr2_101531242 0 101531242 T T T T T T T T A A A A T T T T T T T T
2 chr2_101537916 0 101537916 T T T T T T T T T T T T T T T T G G T T
2 chr2_101551192 0 101551192 C C C C C C C C C T C T C C C C C C C C
2 chr2_101559328 0 101559328 T T T T T T T T T T T T T T T T A T T T
2 chr2_101560087 0 101560087 G G G G G G G G G G A G G G G G G G G G
2 chr2_101566635 0 101566635 G G A A G G G G G G G G G G G G G G G G
2 chr2_101570349 0 101570349 T T C C C C C C C C C C C C C C C C T T
2 chr2_101581040 0 101581040 G G G G G G G G G G G G G G G G C C G G
2 chr2_101581246 0 101581246 G G G G G G G G G G G G G G G G A A G G
2 chr2_101586707 0 101586707 G G C G C G G G G G G G G G C C G G G G
2 chr2_101587288 0 101587288 G G G G A G G G G G G G G G G G G G G G
2 chr2_101595670 0 101595670 C C C C C C C C C C C T C C C C C C C C
2 chr2_101597070 0 101597070 G G G G G G G T G G G G G G G G G G G G
2 chr2_101598215 0 101598215 T T T T T T C C T T T T T T T T T T T T
2 chr2_101602309 0 101602309 C C C C C C C C C C C C C C C C A C C C
2 chr2_101602879 0 101602879 G G G T G G G G G G G G G G G G G G G G
2 chr2_101609894 0 101609894 C C C C C C C C T T T T C C C C C C C C
2 chr2_101610351 0 101610351 C C C C C C C C C C C C C C C C C T C C
2 chr2_101610799 0 101610799 T T T T T T T T C C C C T T T T T T T T
2 chr2_101615268 0 101615268 G G G G G G G G G G G G A G G G G G G G
2 chr2_101624923 0 101624923 C C T T C T C C C C C C C C C C C C C C
2 chr2_101626079 0 101626079 C C C C C C C C C C C C C C T T C C C C
2 chr2_101632247 0 101632247 A A A A A A A A A G A A A A A A A A A A
2 chr2_101644948 0 101644948 T T G T G T T T T T T T T T T T T T T T
2 chr2_101661182 0 101661182 G G G G G G G G G T G G G G G G G G G G
2 chr2_101662721 0 101662721 G G G G A G G G G G G G G G G G G G G G
2 chr2_101687452 0 101687452 A A C C C C A A C C C C C C A A C C A A
2 chr2_101690108 0 101690108 T T T T T T T T C C C C T T T T T T T T
2 chr2_101690325 0 101690325 A A A A A A A A G G G G A A A A A A G G
2 chr2_101702053 0 101702053 G G G G G G G G A A A A G G G G G G G G
2 chr2_101704285 0 101704285 A A A A A A A A A A A A A A C C A A A A
2 chr2_101705904 0 101705904 C C C C C C C C C C C C C C G G C C C C
2 chr2_101710473 0 101710473 C C C C C C C C C C C C A C C C C C C C
2 chr2_101723787 0 101723787 G G G G G G G G T T T T G G G G G G G G
2 chr2_101730487 0 101730487 A A A A A A A A G G G G A A A A A A A A
2 chr2_101735141 0 101735141 T T C T T T T T T T T T T T T T T T T T
2 chr2_101736129 0 101736129 C C C C C C C C C C C C C C C C C T C C
2 chr2_101741542 0 101741542 C C C C C C C C T T T T C C C C C C C C
2 chr2_101744746 0 101744746 G G G G G G G G A A A A G G G G G G G G
2 chr2_101751576 0 101751576 T T T T T T T T C C C C T T T T T T T T
2 chr2_101757456 0 101757456 T T T T C C T T C C C C C T C C C C T T
2 chr2_101757960 0 101757960 T T T T T T T T T T T T T T T T C T T T
2 chr2_101776139 0 101776139 G G T T G G G G G G G G G G G G G G G G
2 chr2_101786393 0 101786393 C C C C C C C C C C C C C C T T C C C C
2 chr2_101787688 0 101787688 G G C C C C G G C C C C C C C C C C G G
2 chr2_101788053 0 101788053 T T T T T T T T A A A A T T T T T T T T
2 chr2_101789113 0 101789113 C C C C C C C C C C C C G G C C C C C C
2 chr2_101802348 0 101802348 C C C C C C C C C C C C C T C C C C C C
2 chr2_101820778 0 101820778 A A A A A A A A A G A G A A A A A A A A
2 chr2_101829951 0 101829951 G G G G G G G G G G A G G G G G G G G G
2 chr2_101830211 0 101830211 T T T T T T T T A T T T T T T T T T T T
2 chr2_101833932 0 101833932 T T T T G T T T T T T T T T T T T T T T
2 chr2_101849489 0 101849489 G G G G G G G G A A A A G G G G G G G G
2 chr2_101856797 0 101856797 A A A A A A A A C C C C A A A A A A A A
2 chr2_101866369 0 101866369 T T T T T T T T C C C C T T T T T T T T
2 chr2_101866632 0 101866632 A A A A A C A A A A A A A A A A A A A A
2 chr2_101867390 0 101867390 C C C C C C C T C C C C C C C C C C C C
2 chr2_101883148 0 101883148 A A A A A A A A A A A A A A A A A G A A
2 chr2_101889567 0 101889567 A A A A A A A A A A A A A A C C A A A A
2 chr2_101895039 0 101895039 C C C C C C C C C C C C T T T T T T C C
2 chr2_101899509 0 101899509 T T T T T T T T C T T T T T T T T T T T
2 chr2_101900070 0 101900070 C C C C C T C C C C C C C C C C C C C C
2 chr2_101904448 0 101904448 G G G G G G G G T T T T G G G G G G G G
2 chr2_101914882 0 101914882 G G G G G G G G C C C C G G G G G G G G
2 chr2_101916994 0 101916994 C C C C C C C C T T T T C C C C C C C C
2 chr2_101919051 0 101919051 T T T T T T G T T T T T T T T T T T G G
2 chr2_101920530 0 101920530 T T T T T T T T T T T T T T C C T T T T
2 chr2_101923548 0 101923548 C C T T T T C C T T T T T T T T T T C C
2 chr2_101932502 0 101932502 C C T T C T C C C C C C C C C C C C C C
2 chr2_101936003 0 101936003 C C C C C C C C G G C C C C C C C C C C
2 chr2_101938344 0 101938344 G G G G G G G G G G G G G G A A G G G G
2 chr2_101946270 0 101946270 A A A A A A A A A A A G A A A A A A A A
2 chr2_101956917 0 101956917 G G G G A G G G G G G G G G G G G G G G
2 chr2_101967905 0 101967905 C C C T C C C C C C C C C C C C C C C C
2 chr2_101970863 0 101970863 A A C C A A A A A A A A A A A A A A A A
2 chr2_101979264 0 101979264 A C C C C C C C C C C C C C C C C C C C
2 chr2_101984060 0 101984060 G G G G G G G G G G A G G G G G G G G G
2 chr2_101990757 0 101990757 C C C C C C C C C C C G C C C C C C C C
2 chr2_101994792 0 101994792 C C C C C C C C C C C T C C C C C C C C
2 chr2_102002133 0 102002133 C C C C C C C C C C C C C T C C C C C C
2 chr2_102009817 0 102009817 T T T T T T T T C C C C T T T T T T T T
2 chr2_102011309 0 102011309 G G A G G G G G G G G G G G G G G G G G
2 chr2_102018944 0 102018944 C C C C C C C C C C C T C C C C C C C C
2 chr2_102019201 0 102019201 C C C C C C C C C C C C C C C C T T C C
2 chr2_102024923 0 102024923 A A G G A A A A A A A A A A A A A A A A
2 chr2_102033722 0 102033722 G G G G G G G G A A A A G G G G G G G G
2 chr2_102033769 0 102033769 T T T T T T T T T T T T T T C C T T T T
2 chr2_102036825 0 102036825 A A G G A A A A A A A A A A A A A A A A
2 chr2_102039661 0 102039661 C C C C C C C C C C A C C C C C C C C C
2 chr2_102042120 0 102042120 C C C C A C C C C C C C C C C C C C C C
2 chr2_102063300 0 102063300 G G G G G G G G G G G G G G T T G G G G
2 chr2_102064270 0 102064270 G G G G A G G G G G G G G G G G G G G G
2 chr2_102066051 0 102066051 A A A A A A A A G G G G A A A A A A A A
2 chr2_102067652 0 102067652 C T T T T T T T T T T T T T T T T T T T
2 chr2_102068187 0 102068187 A A A A A A A A A A A A A A A A C C A A
2 chr2_102069270 0 102069270 C C C C C C C C C C C C T T C C C C C C
2 chr2_102088532 0 102088532 A A A A A A A A A A A A A A A G A A A A
2 chr2_102088928 0 102088928 G G G G G G G G G G G G G G A A G G G G
2 chr2_102092279 0 102092279 T T T T G T T T T T T T T T T T T T T T
2 chr2_102095701 0 102095701 G G G G G G G G G G G G G G A A G G G G
2 chr2_102101301 0 102101301 C C C C C C C C C T C C C C C C C C C C
2 chr2_102105311 0 102105311 A A A A A A A G A A A A A A A A A A A A
2 chr2_102108916 0 102108916 C C C C C C C G C C C C C C C C C C C C
2 chr2_102109634 0 102109634 G G G G G G G G G G G G G G A G G G G G
2 chr2_102110018 0 102110018 G G G G G T G G G G G G G G G G G G G G
2 chr2_102128200 0 102128200 G G G G G T G G G G G G G G G G G G G G
2 chr2_102130516 0 102130516 C T T T T T T T T T T T T T T T T T T T
2 chr2_102139094 0 102139094 C C C C C C C C C C C C C T C C C C C C
2 chr2_102139993 0 102139993 C C T T T T C C C C C C C C C T C C C C
2 chr2_102140685 0 102140685 C G G G G G G G G G G G G G G G G G G G
2 chr2_102151644 0 102151644 G G G G G G G G G G A G G G G G G G G G
2 chr2_102151803 0 102151803 T T T T T T T T T T T T T T A A T T T T
2 chr2_102158998 0 102158998 C C C C C C C C C C C C C T C C C C C C
2 chr2_102160660 0 102160660 A A A A A A A A G G G G A A A A A A A A
2 chr2_102161731 0 102161731 C C C C C T C C C C C C T T T T T T C C
2 chr2_102169742 0 102169742 C C C C C C C C C G G G C C C C C C C C
2 chr2_102172361 0 102172361 G G T T G T G G G G G G G G G G G G G G
2 chr2_102173890 0 102173890 C C C C C C C C T T T T C C C C C C C C
2 chr2_102174763 0 102174763 A A A A A A A A A A A A A A A A T T A A
2 chr2_102176437 0 102176437 C C T T T T C T T T T T T T T T T T T T
2 chr2_102185401 0 102185401 A A A A A A A A A A A G A A A A A A A A
2 chr2_102185724 0 102185724 C C C C C C C C C C C C C C C T C C C C
2 chr2_102196181 0 102196181 C C C C C C C C C C C C T T C C T T C C
2 chr2_102206174 0 102206174 G G G G A G G G G G G G G G G G G G G G
2 chr2_102209274 0 102209274 A A C C A C A A A A A A A A A A A A A A
2 chr2_102210879 0 102210879 T T T T A T T T T T T T T T T T T T T T
2 chr2_102211831 0 102211831 C C C C C C C C C C C C C G C C C C C C
2 chr2_102212605 0 102212605 G G T T T T G G T T T T T T T T T T G G
2 chr2_102225550 0 102225550 A A A A A A A A A A A A A A G G A A A A
2 chr2_102226905 0 102226905 T T T T C T T T T T T T T T T T T T T T
2 chr2_102227011 0 102227011 A A A A A A A A A A A A A A A A G G A A
2 chr2_102231433 0 102231433 A A C C C C A A A A A A C C C C C C A A
2 chr2_102245834 0 102245834 G G G G G G G G C C C C G G G G G G G G
2 chr2_102250888 0 102250888 A A A A A A A A A A A A G G G G A A A A
2 chr2_102257350 0 102257350 T T T T T T T T T T T T T T C T T T T T
2 chr2_102260137 0 102260137 G G A A A A G G A A A A A A A A A A G G
2 chr2_102263590 0 102263590 A A A A A A A A A A A A A C A A A A A A
2 chr2_102265936 0 102265936 G G G G G G G G A A A A G G G G G G G G
2 chr2_102288173 0 102288173 G G G G G G G G G G G G A A G G G G G G
2 chr2_102296490 0 102296490 A A A A A A A A A A A A A A T T A A A A
2 chr2_102302841 0 102302841 G G G G G G G G A A A A G G G G G G G G
2 chr2_102313321 0 102313321 C C C C C C C C C C C C C C C T C C C C
2 chr2_102318885 0 102318885 T T T T T T T T C C C T T T T T T T T T
2 chr2_102321627 0 102321627 C C C C C T C C C C C C C C C C C C C C
2 chr2_102335002 0 102335002 A A A A A A A A A A A A A A A A T T A A
2 chr2_102335124 0 102335124 C C C C C C C C T T T T C C C C C C C C
2 chr2_102339980 0 102339980 C C C C C C C C T T T T C C C C C C C C
2 chr2_102370035 0 102370035 G G G G G G G G G G G G G G A G G G G G
2 chr2_102373539 0 102373539 G G G G G G G G G G G G G G C G G G G G
2 chr2_102374420 0 102374420 G G A A G G G G G G G G G G G G G G G G
2 chr2_102377239 0 102377239 C C C C C C C T C C C C C T C C C C C C
2 chr2_102378160 0 102378160 C C T T T T C T T T T T T T T T T T C C
2 chr2_102378797 0 102378797 G G G G G G G G G G G G C C G G G G G G
2 chr2_102378998 0 102378998 T T T T T T T T G G G G T T T T T T T T
2 chr2_102379134 0 102379134 C C C C C C C C C C C C C T C C C C C C
2 chr2_102381346 0 102381346 T T T T T T T T T T T T T T C C T T T T
2 chr2_102386885 0 102386885 G G G G A G G G G G G G G G G G G G G G
2 chr2_102404364 0 102404364 A A A A A A A A A A A A A A A A C C A A
2 chr2_102409914 0 102409914 G G G G G G G G A G A G G G G G G G G G
2 chr2_102410681 0 102410681 G G G G G G G G A G G G G G G G G G G G
2 chr2_102414064 0 102414064 C C C C C C C C T T T T C C C C C C C C
2 chr2_102426564 0 102426564 G G G G G G G G G G A G G G G G G G G G
2 chr2_102427777 0 102427777 C C C C C C C C C C C C A A C C C C C C
2 chr2_102430532 0 102430532 C C C C C C C C C T C C C C C C C C C C
2 chr2_102437884 0 102437884 G G G G G G G G A G G G G G G G G G G G
2 chr2_102448786 0 102448786 G G G G G G G G A G G G G G G G G G G G
2 chr2_102449449 0 102449449 A A A A A A A A A A A A A G A A A A A A
2 chr2_102449493 0 102449493 G T T T T T T T T T T T T T T T T T T T
2 chr2_102483403 0 102483403 T T T T T T T T T T T T T T C T T T T T
2 chr2_102483928 0 102483928 T T T T T T T T T T T T T T T T C C T T
2 chr2_102485299 0 102485299 A A A A A A A A G G G G A A A A A A A A
2 chr2_102486528 0 102486528 A A A A A A A A A A A G A A A A A A A A
2 chr2_102486874 0 102486874 A G G G G G G G G G G G G G G G G G G G
2 chr2_102491502 0 102491502 A A A A G G A A A A A A A A A A A A A A
2 chr2_102501339 0 102501339 A A A A A A C C A A A A A A A A A A A A
2 chr2_102504257 0 102504257 A A G G G G G G G G G G G G G G G G A A
2 chr2_102504488 0 102504488 G G G G G G G G A A A A G G G G G G G G
2 chr2_102506613 0 102506613 G G G G G G G G A G A A G G G G G G G G
2 chr2_102507929 0 102507929 A A A A A A A A A A A A A G A A A A A A
2 chr2_102513786 0 102513786 T T T T C T T T T T T T T T T T T T T T
2 chr2_102522938 0 102522938 T T T T T T T T T T T T C T T T T T T T
2 chr2_102525254 0 102525254 C C C C C C C C C C C C C C C C A A C C
2 chr2_102539984 0 102539984 A A A A A A A A G G G G A A A A A A A A
2 chr2_102550616 0 102550616 C C C C C C C C G G G G C C C C C C C C
2 chr2_102550712 0 102550712 T T T T T T T T T T T T T T T T G T T T
2 chr2_102551067 0 102551067 A A A A A A A A G G G G A A A A A A A A
2 chr2_102554284 0 102554284 G G G G G G G G G G G G G G G G A A G G
2 chr2_102557224 0 102557224 A A A A A A A A A A A A A C A A A A A A
2 chr2_102558677 0 102558677 A A A A A A A A T T T T A A A A A A A A
2 chr2_102559145 0 102559145 G T G G G G G G G G G G G G G G G G G G
2 chr2_102560641 0 102560641 C C C C C C C C C C C C C C C C T T C C
2 chr2_102562472 0 102562472 T T T T T T T T A A A A T T T T T T T T
2 chr2_102567219 0 102567219 C C C C C C C C C C C C C T C C C C C C
2 chr2_102567989 0 102567989 A A A A A A A A A A A A A G A A A A A A
2 chr2_102579311 0 102579311 G G G G T T G G G G G G G G G G G G G G
2 chr2_102579331 0 102579331 A G G G G G G G G G G G G G G G G G G G
2 chr2_102581554 0 102581554 A A G G G G A A G G G G G G G G G G A A
2 chr2_102583206 0 102583206 T T T T T T T T T T C T T T T T T T T T
2 chr2_102591155 0 102591155 G G G G G G G G G G G G C C G G G G G G
2 chr2_102595779 0 102595779 G G A A G G G G G G G G A A A A A A G G
2 chr2_102596868 0 102596868 A A G G A A A A G G G G G G G G G G A A
2 chr2_102598054 0 102598054 T T C C T T T T T T T T T T T T T T T T
2 chr2_102598499 0 102598499 A A A A A A A A A C A A A A A A A A A A
2 chr2_102599143 0 102599143 T T T T T T T T A T T T T T T T T T T T
2 chr2_102616395 0 102616395 G G T T G T G G G G G G G G G G G G G G
2 chr2_102620504 0 102620504 T T C C C C T T T T T T T T T T T T T T
2 chr2_102626477 0 102626477 A A A A A A A A C C C C A A A A A A A A
2 chr2_102627941 0 102627941 A A A A A A A A A A A A A A G G A A A A
2 chr2_102637408 0 102637408 C C C C C C C C C C C C C C C C C T C C
2 chr2_102650375 0 102650375 G G G G G G G G G G A G G G G G G G G G
2 chr2_102653758 0 102653758 C C C C C C C C T T T T C C C C C C C C
2 chr2_102657637 0 102657637 C C C C C C C C C C C C C T C C C C C C
2 chr2_102667467 0 102667467 A A A G A A A A A A A A A A A A A A A A
2 chr2_102667492 0 102667492 A A A A A A A A A A A A A G A A A A A A
2 chr2_102667690 0 102667690 C C C C C C C C C C C C C T C C C C C C
2 chr2_102676335 0 102676335 T T T T T T T T T T C T T T T T T T T T
2 chr2_102692746 0 102692746 T T T T T T T T T T T T T T C C T T T T
2 chr2_102695185 0 102695185 A A C C C C A A C C C C C C C C C C A A
2 chr2_102711729 0 102711729 A A A A A A A A A A A A A G A A A A A A
2 chr2_102728709 0 102728709 A A A A A G A A A A A A G G G G G G A A
2 chr2_102732786 0 102732786 G G G G G G G G G G G G T T T T T T G G
2 chr2_102734518 0 102734518 C C C C C C C C C C C C G G C C C C C C
2 chr2_102741239 0 102741239 G G G G G G G G G G G G T T G G G G G G
2 chr2_102748663 0 102748663 G G G G G G G G G G G G A A A A G G G G
2 chr2_102750283 0 102750283 C C C C C C C C A A A A A A A A C C C C
2 chr2_102758249 0 102758249 T T C C T T T T T T T T T T T T T T T T
2 chr2_102789764 0 102789764 C C C C C G C C C C C C C C C C C C C C
2 chr2_102793777 0 102793777 G G G G G G G G G G G G G G G G T T G G
2 chr2_102796412 0 102796412 C C T T T T T T T T T T T T T T T T T T
2 chr2_102797449 0 102797449 A A A A A A A A G G G G A A A A A A A A
2 chr2_102809673 0 102809673 G G G G C G G G G G G G G G G G G G G G
2 chr2_102813265 0 102813265 A A G G A G A A A A A A A A A A A A A A
2 chr2_102818087 0 102818087 T T T T T T T T C C C C T T T T T T T T
2 chr2_102832465 0 102832465 A A A A A A A A G G G G A A A A A A A A
2 chr2_102832543 0 102832543 T T C C C T T T T T T T T T T T T T T T
2 chr2_102833630 0 102833630 C C C C C C C C T T T T C C C C C C C C
2 chr2_102834585 0 102834585 G G A A A G G G G G G G G G G G G G G G
2 chr2_102838824 0 102838824 C C C C C C C C C C C C C C G G C C C C
2 chr2_102841909 0 102841909 T T C C C C T T C T C C C C C C C C T T
2 chr2_102849163 0 102849163 G G G G G G G G G G G G G G G G G T G G
2 chr2_102855703 0 102855703 T T T T T T T T T T T T C T T T T T T T
2 chr2_102855867 0 102855867 C C C C C C C C C C C C C C C C A C C C
2 chr2_102859708 0 102859708 T T T T T T T T T T C C T T T T T T T T
2 chr2_102859847 0 102859847 C C C C C T C C C C C C C C C C C C C C
2 chr2_102865611 0 102865611 A A A A A A A A G G G G A A A A A A A A
2 chr2_102866799 0 102866799 A A G G A A A A A A A A A A A A A A A A
2 chr2_102866800 0 102866800 C C C C C C C C C C C T C C C C C C C C
2 chr2_102876725 0 102876725 T T T T T T T T T T T T C C T T C C T T
2 chr2_102897549 0 102897549 A A A A A A A A A A A A A A A A G G A A
2 chr2_102921253 0 102921253 A C A A A A A A A A A A A A A A A A A A
2 chr2_102921532 0 102921532 G G G G G G G G G G G G G G A G G G G G
2 chr2_102927974 0 102927974 A A A A A A A A A A A A A A A G A A A A
2 chr2_102931486 0 102931486 C C C C C C C C T T T T C C C C C C C C
2 chr2_102934406 0 102934406 C C C C C C C C C C C T C C C C C C C C
2 chr2_102945476 0 102945476 G G G G G G G G G G A G G G G G G G G G
2 chr2_102955049 0 102955049 G G G G A A G G G G G G A A A G G G G G
2 chr2_102956214 0 102956214 G G C G C C G G G G G G G G G G G G G G
2 chr2_102957608 0 102957608 T T T T G G T T T T T T T T T T T T T T
2 chr2_102959761 0 102959761 T T A A A A T T A A A A A A A A A A T T
2 chr2_102962757 0 102962757 C C C C C C C C T T C C C C C C C C C C
2 chr2_102968721 0 102968721 G G G G G G G G G G G G A G G G G G G G
2 chr2_102972864 0 102972864 A A A A A G A A A A A A A A A A A A A A
2 chr2_102978543 0 102978543 T T T T T T T T T T T T C C T T T T T T
2 chr2_102988416 0 102988416 G G G G G G G G G G G G A G G G G G G G
2 chr2_102990130 0 102990130 T T T T T T T T T T T T G T T T T T T T
2 chr2_102992029 0 102992029 A A A A A A A A A A A A A G G G A A A A
2 chr2_102992053 0 102992053 C C C C C C C T C C C C C C C C C C C C
2 chr2_102992160 0 102992160 T T T T T T T T T T T T T T C C T T T T
2 chr2_102994869 0 102994869 T T T T T T T T T T T T T T T T G G T T
2 chr2_103007033 0 103007033 G G G G G G G G A A A A G G G G G G G G
2 chr2_103013111 0 103013111 C C C C C C C C C C C C C C T T C C C C
2 chr2_103015243 0 103015243 G G G G G G G G G G G G G G G T G G G G
2 chr2_103017516 0 103017516 G G G G G G G G A A G G G G G G G G G G
2 chr2_103018306 0 103018306 A A G G G G A A A A A A A A A A A A A A
2 chr2_103023645 0 103023645 C C C T C C C C C C C C C C C C C C C C
2 chr2_103025721 0 103025721 G T G G G G G G G G G G G G G G G G G G
2 chr2_103028243 0 103028243 C C C C C C C C C C C C C C A A C C C C
2 chr2_103029310 0 103029310 G G A A G G G G G G G G G G G G G G G G
2 chr2_103031648 0 103031648 C C C C C G C C C C C C C C C C C C C C
2 chr2_103039154 0 103039154 C C C C C C C C C C C C C C C C C G C C
2 chr2_103046290 0 103046290 T T T T T T T T T T T T C C T T T T T T
2 chr2_103049066 0 103049066 G G A G G G G G G G G G G G G G G G G G
2 chr2_103053894 0 103053894 T T T T T T T T G G G G T T T T T T T T
2 chr2_103055516 0 103055516 A A A A A A A A G G A A A A A A A A A A
2 chr2_103066538 0 103066538 T T T T T T T T T T T T C T T T T T T T
2 chr2_103070984 0 103070984 G G G G G G G G A A A A G G G G G G G G
2 chr2_103082326 0 103082326 A A A A A G A A A A A A A A G G A A A A
2 chr2_103098975 0 103098975 C C C C C C C C T T C C C C C C C C C C
2 chr2_103107850 0 103107850 G G G G G G G G G G G G G G G G A G G G
2 chr2_103107869 0 103107869 A A A A A A A A T T A A A A A A A A A A
2 chr2_103119704 0 103119704 C C T T T T C C C C C C C C C C C C C C
2 chr2_103131246 0 103131246 A A A A A A A A A A A A A G A A A A A A
2 chr2_103142236 0 103142236 C C T T T T C C C C C C C C C C C C C C
2 chr2_103159816 0 103159816 C C C C C C C C T T C T C C C C C C C C
2 chr2_103165387 0 103165387 T T C C T T T T T T T T T T T T T T T T
2 chr2_103177164 0 103177164 C C C C C T C C C C C C C C C C C C C C
2 chr2_103179430 0 103179430 C C C C C C C C C C C C C C C C T T C C
2 chr2_103191670 0 103191670 A A A A A A A A G G G G A A A A A A A A
2 chr2_103203825 0 103203825 G G G G G G G G G G G G G G G G A A G G
2 chr2_103204704 0 103204704 A A G G A A A A A A A A A A A A A A A A
2 chr2_103217072 0 103217072 T T T T T T T T C C C C T T T T T T T T
2 chr2_103242388 0 103242388 G G G G A G G G G G G G A A A A A A G G
2 chr2_103248553 0 103248553 C C C C C C C C C C C C C C C C G G C C
2 chr2_103264291 0 103264291 A A A A A A A A G G G G A A A A A A A A
2 chr2_103273852 0 103273852 C C G G C G C C C C C C C C C C C C C C
2 chr2_103285381 0 103285381 T T T T C T T T T T T T T T T T T T T T
2 chr2_103289983 0 103289983 T T T T T T T T A A A A T T T T T T T T
2 chr2_103294945 0 103294945 A A A A A A A A A A A A A G G G A A A A
2 chr2_103310283 0 103310283 T T T T T T T T T T T T T T T T C C T T
2 chr2_103316370 0 103316370 G G A A G G G G G G G G G G G G G G G G
2 chr2_103316643 0 103316643 A A A A A A A A A A A A A G G G G G A A
2 chr2_103320011 0 103320011 C C C C C C C C C C C C C T C C C C C C
2 chr2_103320411 0 103320411 T T C C T T T T C C C C C C C C C C T T
2 chr2_103328774 0 103328774 G G G G G G G G G G G G G G G G A G G G
2 chr2_103334861 0 103334861 A A A A A A A A A A A A G G A A G G A A
2 chr2_103349741 0 103349741 C C T T T T C C T T T T T T C C T T C C
2 chr2_103357169 0 103357169 A A A A A A A A A A A G A A A A A A A A
2 chr2_103364134 0 103364134 T T T T T T T T T T T T T T C C T T T T
2 chr2_103372545 0 103372545 T T T T C T T T T T T T T T T T T T T T
2 chr2_103376570 0 103376570 G G G G G G G G G G G G A G G G G G G G
2 chr2_103377060 0 103377060 A A A A A A A G A A A A A A A A A A A A
2 chr2_103381153 0 103381153 G G G G G G G G G G G G A A G G G G G G
2 chr2_103383263 0 103383263 C C C T C C C C C C C C C C C C C C C C
2 chr2_103386216 0 103386216 A G A A A A A A A A A A A A A A A A G G
2 chr2_103387132 0 103387132 A A A A A G A A A A A A A A A A A A A A
2 chr2_103387806 0 103387806 C C A C C C C C C C C C C C C C C C C C
2 chr2_103392826 0 103392826 C C C C C C C C C C C C C T C C C C C C
2 chr2_103398773 0 103398773 A A C C C C A A A A A A A A A A A A A A
2 chr2_103402805 0 103402805 C C C C C C C C T T T T C C C C C C C C
2 chr2_103409538 0 103409538 C G C C C C C G C C C C C C C C C C G G
2 chr2_103415389 0 103415389 G G A G G G G G G G G G G G G G G G G G
2 chr2_103420718 0 103420718 C C C C C C C C T T T T C C C C C C C C
2 chr2_103421044 0 103421044 C C C C C C C C C C C C C C C C T T C C
2 chr2_103432010 0 103432010 T T T T T T T T T T T T T T G T T T T T
2 chr2_103437233 0 103437233 T T T T T T T T T T T T T T A A T T T T
2 chr2_103438476 0 103438476 C C C C C C C C T T T T C C C C C C C C
2 chr2_103442449 0 103442449 C C C C C C C C C C C C C C T T C C C C
2 chr2_103445828 0 103445828 A A A G A A A A A A A A A A A A A A A A
2 chr2_103446928 0 103446928 G G G G G G G G G G G G G G G G C C G G
2 chr2_103447746 0 103447746 A A A A A G A A A A A A A A A A A A A A
2 chr2_103450648 0 103450648 A G A A G G A A A A A A A A A A A A A A
2 chr2_103456960 0 103456960 G G G G G G A G G G G G G G G G G G G G
2 chr2_103464177 0 103464177 T T T T T T T T T T T T C C T T T T T T
2 chr2_103465541 0 103465541 A A A A A A A A A A A G A A A A A A A A
2 chr2_103469903 0 103469903 T T T T T T T T C C C C T T T T T T T T
2 chr2_103470845 0 103470845 C C C C C C C C C C A C C C C C C C C C
2 chr2_103471806 0 103471806 C C C C C C C C A A A A C C C C C C C C
2 chr2_103477128 0 103477128 A A A C A A A A A A A A A A A A A A A A
2 chr2_103482405 0 103482405 G G C C C C G G C C C C C C C C C C G G
2 chr2_103490712 0 103490712 A A A A A A A A G G G G A A A A A A A A
2 chr2_103491894 0 103491894 T T C C C C T T C C C C C C C C C C T T
2 chr2_103493137 0 103493137 A A A A A A A A C C C C A A A A A A A A
2 chr2_103502295 0 103502295 A A A A A G A A A A A A A A A A A A A A
2 chr2_103504028 0 103504028 C C A C C C C C C C C C C C C C C C C C
2 chr2_103507850 0 103507850 T T T T T T T T C C C C T T T T T T T T
2 chr2_103526099 0 103526099 G G G G A G G G G G G G G G G G G G G G
2 chr2_103535793 0 103535793 A A A A A A A A G G G G A A A A A A A A
2 chr2_103539144 0 103539144 C C C C A C C C C C C C C C C C C C C C
2 chr2_103542701 0 103542701 G G G G G G G G C C C C G G G G G G G G
2 chr2_103545818 0 103545818 G G G G G G G G A A A A G G G G G G G G
2 chr2_103547283 0 103547283 G G G G G G G G G G G G G G A A G G G G
2 chr2_103554913 0 103554913 C C C C C C C C C C C C A C C C C C C C
2 chr2_103555610 0 103555610 A A A A A A A A A G A A A A A A A A A A
2 chr2_103558789 0 103558789 C C C C C C C C C C C C G G C C C C C C
2 chr2_103561111 0 103561111 A A A C A A A A A A A A A A A A A A A A
2 chr2_103562256 0 103562256 T T T T T T T T T T T T T T C T T T T T
2 chr2_103569678 0 103569678 A A A A A A A A A A A A A G A G A A A A
2 chr2_103584406 0 103584406 G G A G G G G G G G G G G G G G G G G G
2 chr2_103584603 0 103584603 A A A A A A A A A A A A A A A A C C A A
2 chr2_103591327 0 103591327 T T T T C T T T T T T T T T T T T T T T
2 chr2_103600167 0 103600167 G G A G G G G G G G G G G G G G G G G G
2 chr2_103605793 0 103605793 A A A A A A A A A A A A G G A A A A A A
2 chr2_103606232 0 103606232 T T T T T T C C T T T T T T T T T T T T
2 chr2_103626128 0 103626128 T T T T T T T T T T C T T T T T T T T T
2 chr2_103627414 0 103627414 C C C C C C C C C C C T C C C C C C C C
2 chr2_103629650 0 103629650 T T T T T T T T A A A T T T T T T T T T
2 chr2_103631962 0 103631962 G G G G G G G G C C C G G G G G G G G G
2 chr2_103633785 0 103633785 A A A A A A A A A A A A G G A A A A A A
2 chr2_103637478 0 103637478 T T C C C T T T T T T T T T T T T T T T
2 chr2_103638763 0 103638763 C C C G C C C C C C C C C C C C C C C C
2 chr2_103639770 0 103639770 C C C C C C C C T T T T C C C C C C C C
2 chr2_103641136 0 103641136 A A A A A G A A A A A A A A A A A A A A
2 chr2_103642395 0 103642395 A A A A A A A A A A A A A T A A A A A A
2 chr2_103644563 0 103644563 G G G G A A G G G G G G A A A A A A G G
2 chr2_103649460 0 103649460 C C T T T T T T T T T T T T T T T T C C
2 chr2_103654190 0 103654190 A A G G A G A A A A A A A A A A A A A A
2 chr2_103663762 0 103663762 T T T T T T T T T T T T C T T T T T T T
2 chr2_103666243 0 103666243 C C G G C C C C C C C C C C C C C C C C
2 chr2_103669822 0 103669822 C C C C C C C C T T T T C C C C C C C C
2 chr2_103672891 0 103672891 G G G G G G G G G G G G G T G G G G G G
2 chr2_103673601 0 103673601 A A A A A A A A G G G G A A A A A A A A
2 chr2_103684701 0 103684701 T T T T C T T T T T T T T T T T T T T T
2 chr2_103691540 0 103691540 T T T T T T C T T T T T T T T T T T T T
2 chr2_103691817 0 103691817 G G G G G G C G G G G G G G G G G G G G
2 chr2_103693761 0 103693761 G G A A G G G G G G G G G G G G G G G G
2 chr2_103693798 0 103693798 T T T T T T T T A A A A T T T T T T T T
2 chr2_103694640 0 103694640 C C C C C C C C G G G G C C C C C C C C
2 chr2_103706726 0 103706726 A G A A A A A A A A A A A A A A A A A A
2 chr2_103709828 0 103709828 C C T T T T C C T T T T T T T T T T C C
2 chr2_103715965 0 103715965 C C C C C C C C A A A A C C C C C C C C
2 chr2_103717651 0 103717651 C C C C C C C C C C C T C C C C C C C C
2 chr2_103724622 0 103724622 C C C C C C C C G G G G C C C C C C C C
2 chr2_103728745 0 103728745 G G G G G G G G G G G G G G G G A A G G
2 chr2_103730204 0 103730204 G G A G G G G G G G G G G G G G G G G G
2 chr2_103731432 0 103731432 A A A A A A A A A A A G A A A A A A A A
2 chr2_103734788 0 103734788 G G A G G G G G G G G G G G G G G G G G
2 chr2_103745433 0 103745433 A G A A A A A A A A A A A A A A A A A A
2 chr2_103749501 0 103749501 A A A G A G A A A A A A A A A A A A A A
2 chr2_103752029 0 103752029 C C C C C C C C T T T T C C C C C C C C
2 chr2_103765475 0 103765475 C C C C C C C C C C C C C C C C T T C C
2 chr2_103772933 0 103772933 T T T T C T T T T T T T T T T T T T T T
2 chr2_103775356 0 103775356 T T T T T T T T T T T T T T T T G G T T
2 chr2_103787522 0 103787522 C C C C C C C C T T T T C C C C C C C C
2 chr2_103791009 0 103791009 G G G G G G G G G G G G G G G G A A G G
2 chr2_103793847 0 103793847 C C C C C C C C T T T T C C C C C C C C
2 chr2_103834261 0 103834261 T T G G G T T T T T T T T T T T T T T T
2 chr2_103834636 0 103834636 G G A A A A G G G G G G A A A A A A G G
2 chr2_103842888 0 103842888 T T T T T T T T T T T T C C T T C C T T
2 chr2_103843187 0 103843187 T T T T T T T T C T C T T T T T T T T T
2 chr2_103844222 0 103844222 C C C C A C C C C C C C C C C C C C C C
2 chr2_103850636 0 103850636 A A A A A A A A A A A A A A A A G G A A
2 chr2_103855839 0 103855839 G G G G G G G G G G G G A A A A A A G G
2 chr2_103857199 0 103857199 C C T T T T C C C C C C C C C C C C C C
2 chr2_103870047 0 103870047 C C C C C C C C C C C C C C A A C C C C
2 chr2_103875760 0 103875760 A A A A G G A A A A A A A A A A A A A A
2 chr2_103875831 0 103875831 C C C C C C C C T T T T C C C C C C C C
2 chr2_103883615 0 103883615 A A A A A A A A G G G G A A A A A A A A
2 chr2_103898770 0 103898770 C C C C C C C C C C C C C T C C T T C C
2 chr2_103899760 0 103899760 G G G G G G G G G G G G G G A G G G G G
2 chr2_103925576 0 103925576 A A A A A A A A A A A G A A A A A A A A
2 chr2_103945496 0 103945496 A A A A A A A A A A A A A G A A A A A A
2 chr2_103953952 0 103953952 T T T T T T T T T T T T C T T T T T T T
2 chr2_103959334 0 103959334 C C C C C C C C T T T T C C C C C C C C
2 chr2_103965086 0 103965086 T T T T T T C C T T T T T T T T T T T T
2 chr2_103965304 0 103965304 G G G G G G T T G G G G G G G G G G G G
2 chr2_103970395 0 103970395 C C C C C C C C C C C C G G C C C C C C
2 chr2_103972881 0 103972881 C C C C C C C C T T T T C C C C C C C C
2 chr2_103975931 0 103975931 C G C C C C C C C C C C C C C C C C C C
2 chr2_103977602 0 103977602 C C A A C C C C C C C C C C C C C C C C
2 chr2_103978130 0 103978130 C C C C C C C C C C C C C T C C C C C C
2 chr2_103979605 0 103979605 T T T T T T C C T T T T T T T T T T T T
2 chr2_103982361 0 103982361 T T T T T T T T C C C C T T T T T T T T
2 chr2_103990485 0 103990485 C C C C C C C C T T T T C C C C C C C C
2 chr2_103991273 0 103991273 G G G G G G G G G G G G G G G G G T G G
2 chr2_103996149 0 103996149 C C C C C C C C C C C C C C T T C C C C
2 chr2_104004566 0 104004566 T T T T T T T T C C C C T T T T T T T T
2 chr2_104007582 0 104007582 A A A A A A A A A A A A A C A A A A A A
2 chr2_104010152 0 104010152 G G A A A A A A A A A A A A A A A A A A
2 chr2_104016773 0 104016773 A A A G A A A A A A A A A A A A A A A A
2 chr2_104020683 0 104020683 G G G G C G G G G G G G G G G G G G G G
2 chr2_104020788 0 104020788 A C C C C C C C C C C C C C C C C C C C
2 chr2_104032660 0 104032660 G G G G G G G G T T T T G G G G G G G G
2 chr2_104033910 0 104033910 C C C C C C C C T T T T C C C C C C C C
2 chr2_104038019 0 104038019 A A A A A A A A A A A A A A A A A C A A
2 chr2_104043209 0 104043209 G G A A A A G G A A A A A A A A A A G G
2 chr2_104050303 0 104050303 C C C C C T C C C C C C C C C C C C C C
2 chr2_104060770 0 104060770 C C C C C C C C C C C C C C T T C C C C
2 chr2_104067390 0 104067390 G G G G G G G G G G A G G G G G G G G G
2 chr2_104069318 0 104069318 G G G G G G G G G G G G A G G G G G G G
2 chr2_104069788 0 104069788 C C T T C C C C C C C C C C C C T T C C
2 chr2_104074423 0 104074423 C C C C C C C C C C C C C C T T C C C C
2 chr2_104078755 0 104078755 C C C C C C C C A A A C C C C C C C C C
2 chr2_104087084 0 104087084 A A A A A A A A G G A G A A A A A A A A
2 chr2_104088130 0 104088130 G G G G G G G G A A A A G G G G G G G G
2 chr2_104102208 0 104102208 T T T T T T T T T T T T G T T T T T T T
2 chr2_104113694 0 104113694 C C C C C C C C T T C T C C C C C C C C
2 chr2_104123732 0 104123732 A A A A C C A A A A A A A A A A A A A A
2 chr2_104127888 0 104127888 C C C C C C C C G G G G C C C C C C C C
2 chr2_104128855 0 104128855 G G G G G G G G G G G G G G T T G G G G
2 chr2_104130485 0 104130485 C C C C T T C C C C C C C C C C C C C C
2 chr2_104151772 0 104151772 G G G G G G G G G G G G A A G G A A G G
2 chr2_104160012 0 104160012 G G G G G G G G A A A A G G G G G G G G
2 chr2_104164254 0 104164254 A A A A A A A A T T T T A A A A A A A A
2 chr2_104173895 0 104173895 G G G G G G G G G G G G G G T T G G G G
2 chr2_104175713 0 104175713 A A A A A A A A A A A A A G G G A A A A
2 chr2_104184454 0 104184454 G G G G A G G G G G G G G G G G G G G G
2 chr2_104186824 0 104186824 G G G G G G T T G G G G G G G G G G G G
2 chr2_104189944 0 104189944 G G G G G G G G G G G G A G G G G G G G
2 chr2_104194974 0 104194974 A A C C A C A A A A A A A A A A A A A A
2 chr2_104200589 0 104200589 G G G G G G G G A A A A G G G G G G G G
2 chr2_104203614 0 104203614 T T T T T T T T T T T T T T C C T T T T
2 chr2_104204298 0 104204298 A A A A A A A A A G A G A A A A A A A A
2 chr2_104214030 0 104214030 T T C T T T T T T T T T T T T T T T T T
2 chr2_104215387 0 104215387 C C C C C C C C C T T T C C C C C C C C
2 chr2_104231207 0 104231207 C C C C C T C C C C C C C C C C C C C C
2 chr2_104233672 0 104233672 T T G T G G T T T T T T T T T T T T T T
2 chr2_104233781 0 104233781 A A A A A A A A A A A A A A A T A A A A
2 chr2_104242062 0 104242062 G G G G G G G G G G G G G G G G A A G G
2 chr2_104250616 0 104250616 A A A A A A A A T T T T A A A A A A A A
2 chr2_104256532 0 104256532 T T T T C T T T T T T T T T T T T T T T
2 chr2_104257118 0 104257118 A A A A A A A A A A A A G G A A A A A A
2 chr2_104269276 0 104269276 G G G G G G G G G G G T G G G G G G G G
2 chr2_104279466 0 104279466 A A A A A A A A A A A A A A G G G G A A
2 chr2_104317388 0 104317388 A A A A A A A A A A A A A A A A C C A A
2 chr2_104321931 0 104321931 T T C C T T T T T T T T T T T T T T T T
2 chr2_104323697 0 104323697 T T T T T T T T C T T T T T T T T T T T
2 chr2_104334869 0 104334869 A A A A A A A A G G A A A A A A A A A A
2 chr2_104347356 0 104347356 C C C C C C C C C C C C C C C C T T C C
2 chr2_104353860 0 104353860 A A A A A A A A A A A A A A A C A A A A
2 chr2_104361669 0 104361669 G G G G G G G T G G G G G G G G G G G G
2 chr2_104369592 0 104369592 T T T T T T T T T T T T C C C C C C T T
2 chr2_104380052 0 104380052 G G G G G G G G G G G G A A G G G G G G
2 chr2_104389966 0 104389966 C C C C C C C C C C C C C C C C T T C C
2 chr2_104395458 0 104395458 G G T T G T G G G G G G G G G G G G G G
2 chr2_104404136 0 104404136 C C C C C C C T C C C C T T C C C C C C
2 chr2_104404764 0 104404764 C C C C C C C C A A A A C C C C C C C C
2 chr2_104408050 0 104408050 G G G G G G G G A A A A G G G G G G G G
2 chr2_104415220 0 104415220 G G G G A G G G G G G G G G G G G G G G
2 chr2_104426043 0 104426043 A A A A A A A A A A A A G G A A G G A A
2 chr2_104426398 0 104426398 A A A A A A A A G G G G A A A A A A A A
2 chr2_104439282 0 104439282 T T T T T T T T T T T T T T G G T T T T
2 chr2_104442342 0 104442342 G G G G G G C G G G G G G G G G G G G G
2 chr2_104445090 0 104445090 G G A A A A G G G G G G A A A A A A G G
2 chr2_104453698 0 104453698 G G G G T T G G G G G G G G G G G G G G
2 chr2_104454399 0 104454399 A A G G G G G G G G G G G G G G G G G G
2 chr2_104463670 0 104463670 C C T T T T T T T T T T T T T T T T C C
2 chr2_104465495 0 104465495 T T T T T T T T T T T T T T G G T T T T
2 chr2_104467823 0 104467823 T T T T T T T T T T T T C C T T T T T T
2 chr2_104471261 0 104471261 G G G G G G G G A A A A G G G G G G G G
2 chr2_104476955 0 104476955 A A A A A A A A A A A A A A G G A A A A
2 chr2_104481087 0 104481087 T T T T T T T T T T T T G G T T T T T T
2 chr2_104489227 0 104489227 C C C C C C C C C C C T C C C C C C C C
2 chr2_104493556 0 104493556 C C C C C C C C C C C C C C C C A A C C
2 chr2_104507642 0 104507642 C C C C C C C C C C C C A A C C C C C C
2 chr2_104521249 0 104521249 C C C C C C C C T T T T C C C C C C C C
2 chr2_104523741 0 104523741 T T T T T T T T C C C C T T T T T T T T
2 chr2_104524655 0 104524655 T T T T T T T T C C C C T T T T T T T T
2 chr2_104534513 0 104534513 A A A A A A A A A A A A G G A A A A A A
2 chr2_104538433 0 104538433 C C C C C T C C C C C C C C C C C C C C
2 chr2_104540348 0 104540348 T T T T T T T T C C C C T T T T T T T T
2 chr2_104542730 0 104542730 C C C C C C C C T T T T C C C C C C C C
2 chr2_104552861 0 104552861 A A G G G G A A G G G G G G G G G G A A
2 chr2_104560639 0 104560639 C C C C C C C C C T C C C C C C T T C C
2 chr2_104563914 0 104563914 A A A A A A A A A A A A A A G G A A A A
2 chr2_104572435 0 104572435 C C T T T T C C T T T T T T T T T T C C
2 chr2_104573050 0 104573050 T T T T T T T T T T T T T T G T T T T T
2 chr2_104575173 0 104575173 A A A A A A A A A A A A A A A A G G A A
2 chr2_104576742 0 104576742 A A C C C C C C C C C C C C C C C C C C
2 chr2_104576743 0 104576743 C C C C C C C C C C A C C C C C C C C C
2 chr2_104583499 0 104583499 G G T T T T G G T T T T T T T T T T G G
2 chr2_104590021 0 104590021 C C C C C C C G C C C C C C C C C C C C
2 chr2_104595915 0 104595915 G G G G A A G G A A A A G G G G G G G G
2 chr2_104604581 0 104604581 T T C C C C C C C C C C C C C C C C T T
2 chr2_104611091 0 104611091 A A A A A A A A G G G G A A A A A A A A
2 chr2_104613320 0 104613320 C C C C C C C C C C C C C T C C C C C C
2 chr2_104623219 0 104623219 T T T T T T T T T T T T T T G T T T T T
2 chr2_104627094 0 104627094 G G G G G G G G G G G G G G G G A A G G
2 chr2_104627106 0 104627106 T T T T T T T T T T T T G G T T T T T T
2 chr2_104628907 0 104628907 C C C C C C C C C C C C C C C C C T C C
2 chr2_104629634 0 104629634 T T T T T T T T C C C C T T T T T T T T
2 chr2_104632844 0 104632844 A A A A A G A A A A A A A A A A A A A A
2 chr2_104635585 0 104635585 G G C C C C C C C C C C C C C C C C G G
2 chr2_104637145 0 104637145 T T T T T T T T C C C C T T T T T T T T
2 chr2_104642657 0 104642657 T T T T T T T T T T T T G T G T T T T T
2 chr2_104644811 0 104644811 C C T T C T C C C C C C C C C C C C C C
2 chr2_104655472 0 104655472 G T G G G G G G G G G G G G G G G G G G
2 chr2_104661071 0 104661071 C C C C C C C C C C C C C C C C C T C C
2 chr2_104666015 0 104666015 C C C C C C C C C C C C C C C T C C C C
2 chr2_104671546 0 104671546 A A A A A A A A G G G G A A A A A A A A
2 chr2_104672837 0 104672837 C C C C C C C C G G G G C C C C C C C C
2 chr2_104673492 0 104673492 G G G G G G G G G G A G G G G G G G G G
2 chr2_104680740 0 104680740 C C C C G G C C C C C C C C C C C C C C
2 chr2_104701550 0 104701550 C C C C C C C C C C A C C C C C C C C C
2 chr2_104714548 0 104714548 A A A A A A A A T T T T A A A A A A A A
2 chr2_104714715 0 104714715 C T C C C C C C C C C C C C C C C C C C
2 chr2_104731215 0 104731215 A A A A A A A A A A A A A A A A A G A A
2 chr2_104737237 0 104737237 C C C C C C C C C C C C C T C C C T C C
2 chr2_104738351 0 104738351 G G G G G G A G G G G G G G G G G G G G
2 chr2_104761247 0 104761247 G G G G G G G G A A A A G G G G G G G G
2 chr2_104762209 0 104762209 C C C C C C C C C C C C C T C C C C C C
2 chr2_104766337 0 104766337 T T T T T T T T T T T T T T C C T T T T
2 chr2_104767765 0 104767765 T T T T T T T T T T T T C T C C T T T T
2 chr2_104770440 0 104770440 A G A A A A G G A A A A A A A A A A A A
2 chr2_104772197 0 104772197 T T T T T T T T T T T T C T T T T T T T
2 chr2_104780760 0 104780760 C C C C C C C C C C C C C C G G C C C C
2 chr2_104780863 0 104780863 C C C C C G C C C C C C C C C C C C C C
2 chr2_104782763 0 104782763 G G G G G G G G G G G G G G C C G G G G
2 chr2_104782811 0 104782811 T T T T T T T T C C C C T T T T T T T T
2 chr2_104787441 0 104787441 T T T T T T T T T T T T C C T T T T T T
2 chr2_104788522 0 104788522 C C C C C T C C C C C C C C C C C C C C
2 chr2_104789998 0 104789998 C C C C C C C C T T T T C C C C C C C C
2 chr2_104793923 0 104793923 A A A A A A A A G G G G A A A A A A A A
2 chr2_104794161 0 104794161 G G G G C G G G G G G G G G G G G G G G
2 chr2_104801431 0 104801431 A A A G A A A A A A A A A A A A A A A A
2 chr2_104808350 0 104808350 G G G G G G G G G G G G A A G G A A G G
2 chr2_104819513 0 104819513 C C C C C C C C C C C C C T C C C C C C
2 chr2_104822408 0 104822408 G G G G G G G G A A A A G G G G G G G G
2 chr2_104840466 0 104840466 C T T T T T C T T T T T T T T T T T C C
2 chr2_104844224 0 104844224 C C C C C C C C A A A A C C C C C C C C
2 chr2_104846042 0 104846042 A T A A A A A T A A A A A A A A A A A A
2 chr2_104854253 0 104854253 G G C C C C G G C C C C C C C C C C G G
2 chr2_104859774 0 104859774 T T T T C T T T T T T T T T T T T T T T
2 chr2_104867913 0 104867913 G G G G G G G G G G G G A A G G G G G G
2 chr2_104871636 0 104871636 T T T T T T T T G G G G T T T T T T T T
2 chr2_104875454 0 104875454 G T G G G G G G G G G G G G G G G G G G
2 chr2_104877189 0 104877189 C C C C T T C C C C C C C C C C C C C C
2 chr2_104879819 0 104879819 C C C C C T C C C C C C C C C C C C C C
2 chr2_104900539 0 104900539 A A A A A A A A C C C C A A A A A A A A
2 chr2_104904378 0 104904378 T T T T T T T T T T T T C C T T T T T T
2 chr2_104907828 0 104907828 G G G G G G G G A A A A G G G G G G G G
2 chr2_104912842 0 104912842 T T T T T T T T C C C C T T T T T T T T
2 chr2_104913002 0 104913002 G G C G G G G G G G G G G G G G G G G G
2 chr2_104917729 0 104917729 T T C C C C T T C C C C C C C C C C T T
2 chr2_104918553 0 104918553 C C G G C G C C C C C C C C C C C C C C
2 chr2_104921608 0 104921608 C C C C C C C C C C C C C T C C T T C C
2 chr2_104922949 0 104922949 A A A A A A A A A A A A A A G G A A A A
2 chr2_104928573 0 104928573 A A A A A A A A A A A A A A G G A A A A
2 chr2_104947508 0 104947508 C C C C C C C C C T C T C C C C C C C C
2 chr2_104957298 0 104957298 C C C C C C C C C C C C C C G G C C C C
2 chr2_104959326 0 104959326 G G G G G G G G G G G G G G A A G G G G
2 chr2_104960866 0 104960866 C C C C A C C C C C C C C C C C C C C C
2 chr2_104964850 0 104964850 C C C C C C C C T T T T C C C C C C C C
2 chr2_104966134 0 104966134 T T T T T T T T T T T T T T T T C C T T
2 chr2_104977258 0 104977258 T T T T T T T T T T T T C T T T T T T T
2 chr2_104995650 0 104995650 G G G G G G G G G G G G G G C C G G G G
2 chr2_104997000 0 104997000 C C T T C C C C C C C C C C C C C C C C
2 chr2_104997312 0 104997312 A A A A A A A A G G G G A A A A A A A A
2 chr2_105001275 0 105001275 T T T T T T T T T T T T T T C C T T T T
2 chr2_105019646 0 105019646 G G G G G G G G T T T T G G G G G G G G
2 chr2_105022106 0 105022106 C C C C C C C C C T C T C C C C C C C C
2 chr2_105027698 0 105027698 A A A A A A A A C C C C A A A A A A A A
2 chr2_105062458 0 105062458 C C C C C C T T C C C C C C C C C C C C
2 chr2_105070782 0 105070782 A A A A A A A A A A A A A A A A C C A A
2 chr2_105073441 0 105073441 T T T T T T T T A A A T T T T T T T T T
2 chr2_105076222 0 105076222 G G G G G G G G A A A A G G G G G G G G
2 chr2_105079218 0 105079218 T T T T T T T T T T T T T T C C T T T T
2 chr2_105079576 0 105079576 T T T T G G T T T T T T T T T T T T T T
2 chr2_105081371 0 105081371 G G A A A A G G G G G G G G G G G G G G
2 chr2_105092499 0 105092499 C C C C C C C C T T T T C C C C C C C C
2 chr2_105108977 0 105108977 T T T T T T T T T T T T T T T T C C T T
2 chr2_105120806 0 105120806 G G A A A A G G G G G G G G G G G G G G
2 chr2_105123961 0 105123961 A A A A A A A A T T T T A A A A A A A A
2 chr2_105123974 0 105123974 T T T T T T T T C C C C T T T T T T T T
2 chr2_105125599 0 105125599 G G A A G G G G G G G G G G G G G G G G
2 chr2_105143292 0 105143292 T T T T T T T T T T T T T T C C T T T T
2 chr2_105147871 0 105147871 C C C C C C C C G G G G C C C C C C C C
2 chr2_105150179 0 105150179 T T T T T T T T T T T T C T T T T T T T
2 chr2_105155443 0 105155443 A A A A A A A A A A A T A A A A A A A A
2 chr2_105155985 0 105155985 A A A A A A A A A A A A G G A A A A A A
2 chr2_105163497 0 105163497 T T T T T T T T T T T T T T T T C C T T
2 chr2_105171203 0 105171203 A A A A A A A A G G G G A A A A A A A A
2 chr2_105181669 0 105181669 G G G G G G G G G G G G G T G G G G G G
2 chr2_105189651 0 105189651 T T T T T T T T T T C T T T T T T T T T
2 chr2_105202050 0 105202050 A A A A A A A A A C A C A A A A A A A A
2 chr2_105202781 0 105202781 T T T T T T T T T T C T T T T T T T T T
2 chr2_105204508 0 105204508 G G G G G G G G A A A A G G G G G G G G
2 chr2_105206280 0 105206280 A A A A A A A A G G G G A A A A A A A A
2 chr2_105210465 0 105210465 C C A A A A C C A A A A A A A A A A C C
2 chr2_105212010 0 105212010 T T T T T T T T C C C C T T T T T T T T
2 chr2_105218322 0 105218322 T T T T G G T T T T T T T T T T T T T T
2 chr2_105219939 0 105219939 T T T T T T T T T T T T C C T T T T T T
2 chr2_105224700 0 105224700 C C A C C C C C C C C C C C C C C C C C
2 chr2_105230824 0 105230824 C C C C C C C C A A A A C C C C C C C C
2 chr2_105238481 0 105238481 G G G G G G G G G G G G G G A A G G G G
2 chr2_105241572 0 105241572 C C C C C C C C C C C C C C C C T T C C
2 chr2_105243486 0 105243486 T T T T T T T T T T T T T T T T C C T T
2 chr2_105257298 0 105257298 C C C C C C C C C C C C C C C C T T C C
2 chr2_105259847 0 105259847 G G G G G G G G G G G G A A G G A A G G
2 chr2_105264000 0 105264000 G G G G G G G G C C C C G G G G G G G G
2 chr2_105271047 0 105271047 C C C C C C C C C C C C C G C C C C C C
2 chr2_105271820 0 105271820 C C C T C C C C C C C C C C C C C C C C
2 chr2_105274185 0 105274185 G G A A A A G G G G G G G G G G G G G G
2 chr2_105274272 0 105274272 A A A A A A A A C C C C A A A A A A A A
2 chr2_105275712 0 105275712 C C A A A A C C A A A A A A A A A A C C
2 chr2_105284652 0 105284652 T T T T T T T T T T T T T T C C T T T T
2 chr2_105285170 0 105285170 G G G G G G G G G G G G G G T T G G G G
2 chr2_105297445 0 105297445 G G G G G G G G G G G G G G G G T T G G
2 chr2_105306710 0 105306710 G G G G G G G G G G G G G G C C G G G G
2 chr2_105309975 0 105309975 G G T T T T G G G G G G G G G G G G G G
2 chr2_105318200 0 105318200 A A G G G G A A G G G G G G G G G G A A
2 chr2_105329003 0 105329003 G G G G G G G G C G C G G G G G G G G G
2 chr2_105332107 0 105332107 G G G G G G G G G G G G G G G G A A G G
2 chr2_105344191 0 105344191 A A A A A A A A A A A A A A A A A G A A
2 chr2_105344318 0 105344318 A A A A A A A A A A A A A A G G A A A A
2 chr2_105351171 0 105351171 T T T T T T T T C C C C C C T T T T T T
2 chr2_105364571 0 105364571 A A A A A A A A C C C C A A A A A A A A
2 chr2_105364592 0 105364592 C C C C C C C C T T T T C C C C C C C C
2 chr2_105364693 0 105364693 C C C T T T C C C C C C C C C C C C C C
2 chr2_105366066 0 105366066 C C C C C C C C T T T T C C C C C C C C
2 chr2_105371138 0 105371138 C C C C C C C C C C C C C C C T C C C C
2 chr2_105375560 0 105375560 T T C C T T T T T T T T C C C C C C T T
2 chr2_105375649 0 105375649 A A A A A A A A G G G G A A A A A A A A
2 chr2_105381870 0 105381870 C C C G C C C C C C C C C C C C C C C C
2 chr2_105386044 0 105386044 T T G G G G T T G G G G G G G G G G T T
2 chr2_105413430 0 105413430 T T T T T T T T T T T T T T T T C C T T
2 chr2_105418092 0 105418092 T T T T T T T T T T T T T T T T G G T T
2 chr2_105430650 0 105430650 G G G G G G G G A G A G G G G G A A G G
2 chr2_105437490 0 105437490 C C C C C C C C C C C C C C T T C C C C
2 chr2_105440239 0 105440239 G G G G G G G G G G G G C G G G G G G G
2 chr2_105444629 0 105444629 C C T T C C C C C C C C C C C C C C C C
2 chr2_105447337 0 105447337 T T T T T T T T C C C C T T T T T T T T
2 chr2_105447390 0 105447390 T T T T T T T T G G G G T T T T T T T T
2 chr2_105450319 0 105450319 A A A A A A A A A A A A G G A A A A A A
2 chr2_105453305 0 105453305 G G G G G G G G G G G G G T G G G G G G
2 chr2_105464061 0 105464061 A A G G A A A A A A A A A A A A A A A A
2 chr2_105473807 0 105473807 T T T T T T T T T T T T C T T T T T T T
2 chr2_105479902 0 105479902 A A A A A A A A T T T T A A A A A A A A
2 chr2_105482442 0 105482442 T T T T T T T T C T T T T T T T T T T T
2 chr2_105496549 0 105496549 C C T T T T C C T T T T T T T T T T C C
2 chr2_105497738 0 105497738 G G T T G G G G G G G G G G G G G G G G
2 chr2_105499162 0 105499162 T T T T T T T T T T T T C T T T T T T T
2 chr2_105502621 0 105502621 G G G G G G G G G G G G A A G G G G G G
2 chr2_105507755 0 105507755 A A A A A A A A A A A A G G A A A A A A
2 chr2_105510085 0 105510085 C C C C C C C C C C C C C C T T C C C C
2 chr2_105510385 0 105510385 A A A A A A A A C C A C A A A A A A A A
2 chr2_105512791 0 105512791 C C C C C C C C G G G G C C C C C C C C
2 chr2_105516689 0 105516689 C C T T T T C C T T T T T T T T T T C C
2 chr2_105524794 0 105524794 T T C C C C C C T T T T C C C C C C C C
2 chr2_105528699 0 105528699 T T T T T T T T C C C C C C C C C C T T
2 chr2_105538192 0 105538192 A A G G G G A A G G G G G G G G G G A A
2 chr2_105547530 0 105547530 G G G G G G G G A A A A G G G G G G G G
2 chr2_105554132 0 105554132 T T T T T T T T T T A T T T T T T T T T
2 chr2_105556009 0 105556009 T T T T T T T T T T T T C C T T T T T T
2 chr2_105556742 0 105556742 T T C C C C T T C C C C C C C C C C T T
2 chr2_105557231 0 105557231 G G A A A A G G G G G G G G G G G G G G
2 chr2_105558716 0 105558716 T T T T T T T T T T T T T T T T C T T T
2 chr2_105570699 0 105570699 C C T T C C C C C C C C C C C C C C C C
2 chr2_105576899 0 105576899 C C C C C C C C C G C C C C C C C C C C
2 chr2_105582425 0 105582425 T T A A A A T T A A A A A A A A A A T T
2 chr2_105585463 0 105585463 G G G G G G G G G G G G A G G G G G G G
2 chr2_105591322 0 105591322 G G G G G G G G G G G G G G A A G G G G
2 chr2_105600273 0 105600273 C C C C C C C C T T T T C C C C C C C C
2 chr2_105601340 0 105601340 A A A A A A A A A A A A A A A A C C A A
2 chr2_105607111 0 105607111 T T T T T T T T C C C C T T T T T T T T
2 chr2_105608281 0 105608281 G G A A A A G G G G G G G G G G G G G G
2 chr2_105608348 0 105608348 A A A A A A A A A A A A A C A A A A A A
2 chr2_105608874 0 105608874 G G G G G G G G G G G G A G G G G G G G
2 chr2_105618942 0 105618942 A A A A A A A A T T T T A A A A A A A A
2 chr2_105619846 0 105619846 T T C C C C C C C C C C C C C C C C T T
2 chr2_105633817 0 105633817 A A A A A A A A T T T T A A A A A A A A
2 chr2_105635953 0 105635953 G G G G G G G G G G G G G G T T G G G G
2 chr2_105645374 0 105645374 G G G G G G G G A A A A G G G G G G G G
2 chr2_105648734 0 105648734 A G A A A A A A A A A A A A A A A A G G
2 chr2_105649150 0 105649150 T T C C C C T T C C C C C C C C C C T T
2 chr2_105656169 0 105656169 C C G G C C C C C C C C C C C C C C C C
2 chr2_105662078 0 105662078 T T T T T T T T C C C C T T T T T T T T
2 chr2_105663197 0 105663197 G G G G G G G G G G G G G G A A G G G G
2 chr2_105664688 0 105664688 G G G G G G G G G G G G G G G G A A G G
2 chr2_105673507 0 105673507 T T T T T T T T C C C C T T T T T T T T
2 chr2_105676666 0 105676666 A A A A A A A A A A A A A A T T A A A A
2 chr2_105676993 0 105676993 C C C C C C C C T T T T C C C C C C C C
2 chr2_105683303 0 105683303 C C C C C C C C T T T T C C C C C C C C
2 chr2_105685865 0 105685865 T T T T T T T T T T T T T T T T G T T T
2 chr2_105705629 0 105705629 C C C C C C C C T T T T C C C C C C C C
2 chr2_105707209 0 105707209 A A G G G G A A G G G G G G G G G G A A
2 chr2_105726256 0 105726256 G G G G G G G G G G G G G T G G G G G G
2 chr2_105730719 0 105730719 C C C C C C C C C C C C C T C C C C C C
2 chr2_105746103 0 105746103 C C T T T T C C T T T T T T T T T T C C
2 chr2_105754567 0 105754567 A A A A A A A G A A A A A A A A A A A A
2 chr2_105776090 0 105776090 T T T T T T T T T T T T T T G G T T T T
2 chr2_105781624 0 105781624 T T A A A A T T A A A A A A A A A A T T
2 chr2_105817106 0 105817106 T T T T A T T T T T T T T T T T T T T T
2 chr2_105820044 0 105820044 C C T T C T C C C C C C C C C C C C C C
2 chr2_105820253 0 105820253 G G G G G G G G G G G G G T G G G G G G
2 chr2_105844244 0 105844244 T T T T T T T T A T T T T T T T T T T T
2 chr2_105845467 0 105845467 G G G G G G G G A G A G G G G G G G G G
2 chr2_105853221 0 105853221 A A A A A A A A A G A G A A A A A A A A
2 chr2_105860835 0 105860835 G G G G G G G G G G G G G G G G A G G G
2 chr2_105870896 0 105870896 G G G G A G G G G G G G G G G G G G G G
2 chr2_105882235 0 105882235 G G G G G G G G G G G G A G G G G G G G
2 chr2_105887258 0 105887258 T T T T T T T T T T T T T T C T T T T T
2 chr2_105893999 0 105893999 T T T T T T T T T T T T T T T T C C T T
2 chr2_105896063 0 105896063 T T T T T T T T A A A A T T T T T T T T
2 chr2_105899558 0 105899558 G G G G G G G G T T T T G G G G G G G G
2 chr2_105915928 0 105915928 A A A A A A A A A A A A A G G G A A A A
2 chr2_105925634 0 105925634 T T T T T T T T T T T T T T C C T T T T
2 chr2_105928899 0 105928899 T T T T T T T T T T T T T T T T C C T T
2 chr2_105952135 0 105952135 C C C C C C C C T T T T C C C C C C C C
2 chr2_105959769 0 105959769 G G G G G G G G G G G G A A G G G G G G
2 chr2_105961501 0 105961501 A A A A A A A A G G G G A A A A A A A A
2 chr2_105961579 0 105961579 T T T T T T C C T T T T T T T T T T T T
2 chr2_105963561 0 105963561 T T C C T T T T T T T T T T T T T T T T
2 chr2_105966922 0 105966922 C C C C C C C C C C C C C G C C C C C C
2 chr2_105967441 0 105967441 T T T T T T T T A A A A T T T T T T T T
2 chr2_105968676 0 105968676 T T T T G G T T T T T T T T T T T T T T
2 chr2_105973814 0 105973814 G G G G G G G G A G G G G G G G G G G G
2 chr2_105975795 0 105975795 T T T T G T T T T T T T T T T T T T T T
2 chr2_105977790 0 105977790 C C T T T T C C T T T T T T T T T T C C
2 chr2_105981397 0 105981397 C C C C C C C C C C C C C C C T C C C C
2 chr2_105981453 0 105981453 A C C C C C C C C C C C C C C C C C C C
2 chr2_105988892 0 105988892 T T T T T T T T T T T T T T T T C T T T
2 chr2_105994546 0 105994546 G G G T G G G G G G G G G G G G G G G G
2 chr2_105997896 0 105997896 T T T T T T T T C C C C T T T T T T T T
2 chr2_106005198 0 106005198 A A A A A A A A G G A G A A A A A A A A
2 chr2_106012840 0 106012840 A A A A A A A A A A A A A G A A A A A A
2 chr2_106021826 0 106021826 C C C C C C C C T T T T C C C C C C C C
2 chr2_106026073 0 106026073 A A A A A A A A C C C C A A A A A A A A
2 chr2_106037101 0 106037101 G G A G A G G G G G G G G G G G G G G G
2 chr2_106039123 0 106039123 C C C T C C C C C C C C C C C C C C C C
2 chr2_106043851 0 106043851 C C C C A C C C C C C C C C C C C C C C
2 chr2_106045523 0 106045523 G T T T T T T T T T T T T T T T T T T T
2 chr2_106050685 0 106050685 C C C C C C C C C C C T C C C C C C C C
2 chr2_106052103 0 106052103 A T T T T T T T T T T T T T T T T T A A
2 chr2_106053646 0 106053646 T T G T G T T T T T T T T T T T T T T T
2 chr2_106054842 0 106054842 G G C C C C C C C C C C C C C C C C G G
2 chr2_106057676 0 106057676 C C C C C C C C C C C C C C T T C C C C
2 chr2_106063630 0 106063630 T T G T G T T T T T T T T T T T T T T T
2 chr2_106067023 0 106067023 G G A G A G G G G G G G G G G G G G G G
2 chr2_106067200 0 106067200 C C C G C C C C C C C C C C C C C C C C
2 chr2_106071108 0 106071108 T T T T T T T T C T C T T T T T T T T T
2 chr2_106073091 0 106073091 A A A C A A A A A A A A A A A A A A A A
2 chr2_106076069 0 106076069 C T C C C C C C C C C C C C C C C C T T
2 chr2_106080556 0 106080556 T T T T T T T T T T T T C T T T T T T T
2 chr2_106085226 0 106085226 C C C C C C C C C C C C C C C C A C C C
2 chr2_106092643 0 106092643 A A A A A A A A A G A A A A A A A A A A
2 chr2_106093436 0 106093436 G G G G G G G G G G A G A G G G G G G G
2 chr2_106096513 0 106096513 T T T T T T T T T T T T T T C T T T T T
2 chr2_106098974 0 106098974 C C T T T T C C C C C C C C C C C C C C
2 chr2_106104566 0 106104566 A A A A A A A A G G G G A A A A A A A A
2 chr2_106106789 0 106106789 T T T T T T T T T T C T T T T T T T T T
2 chr2_106109951 0 106109951 G G G G G G G G G G G G A G G G G G G G
2 chr2_106112003 0 106112003 A G G G G G G G G G G G G G G G G G G G
2 chr2_106117024 0 106117024 A A A A A A A A A C A A A A A A A A A A
2 chr2_106118559 0 106118559 T T T T T T T T G G G G T T T T T T T T
2 chr2_106125719 0 106125719 T T C C C C T T C C C C C C C C C C T T
2 chr2_106126272 0 106126272 T T T T T T T T G T T T T T T T T T T T
2 chr2_106128934 0 106128934 A A A A A G A A A A A A A A A A A A A A
2 chr2_106131884 0 106131884 C C C C C C C C C C C C T T C C C C C C
2 chr2_106134029 0 106134029 C C C C C T C C C C C C C C C C C C C C
2 chr2_106137847 0 106137847 G G G G G G G G A G A A G G G G G G G G
2 chr2_106146184 0 106146184 C C C C C C C C C C C C T T C C C C C C
2 chr2_106161331 0 106161331 C C C C C C C C C C C C C G C C C C C C
2 chr2_106167209 0 106167209 T T T T T T T T C C C C T T T T T T T T
2 chr2_106184754 0 106184754 A A A A A A A A A A A A A C A A A A A A
2 chr2_106198987 0 106198987 T T T T C T T T T T T T T T T T T T T T
2 chr2_106217259 0 106217259 G G G G G G G G G G G G G G A G G G G G
2 chr2_106220407 0 106220407 A A A A A A A A G G G G G G G G G G A A
2 chr2_106221361 0 106221361 T T T T T T T T T T T T C T T T T T T T
2 chr2_106226473 0 106226473 A A A A A A A A A A A A A C A A A A A A
2 chr2_106226988 0 106226988 T T T T C T T T T T T T T T T T T T T T
2 chr2_106238081 0 106238081 T T A A A T T T T T T T T T T T T T T T
2 chr2_106247833 0 106247833 C C C C C T C C C C C C C C C C C C C C
2 chr2_106256256 0 106256256 G G T T T T G G T T T T T T T T T T G G
2 chr2_106256990 0 106256990 A A A A A A A A A A A A A A G G A A A A
2 chr2_106268416 0 106268416 C C C C C C C C C C C C A A A A A A C C
2 chr2_106272377 0 106272377 G G G G G G G G G G G T G G G G G G G G
2 chr2_106275962 0 106275962 T T T T T T C T T T T T T T T T T T T T
2 chr2_106276023 0 106276023 A A A A A A A A A A A A A A C C A A A A
2 chr2_106280241 0 106280241 T T T T T T T T C C C C T T T T T T T T
2 chr2_106282348 0 106282348 C C C C C T C C C C C C C C C C C C C C
2 chr2_106292322 0 106292322 A A A A A A A A A A A A A A A T A A A A
2 chr2_106298902 0 106298902 A A A A A A A A A A A A A A A A G G A A
2 chr2_106301044 0 106301044 C C C C C C C C C C A A C C C C C C C C
2 chr2_106309902 0 106309902 G G G G G G G G A G G G G G G G G G G G
2 chr2_106310239 0 106310239 T T T T T T T T G T G T T T T T T T T T
2 chr2_106311196 0 106311196 A G G G G G G G G G G G G G G G G G A A
2 chr2_106314521 0 106314521 A A A A A A A A G G G G G G G G G G A A
2 chr2_106324400 0 106324400 G G A A A G G G G G G G G G G G G G G G
2 chr2_106324444 0 106324444 C C C C C C C C C C C C T T T T T T C C
2 chr2_106326636 0 106326636 T T C T T T T T T T T T T T T T T T T T
2 chr2_106332663 0 106332663 G G G G G G G G G G G G A G G G G G G G
2 chr2_106334800 0 106334800 T T A T T T T T T T T T T T T T T T T T
2 chr2_106335849 0 106335849 G G G G G G G G A A A A G G G G G G G G
2 chr2_106336357 0 106336357 G G G G G G G G G G G G A G G G G G G G
2 chr2_106338159 0 106338159 G G G T G G G G G G G G G G G G G G G G
2 chr2_106351537 0 106351537 G G G G G G G G T T T T G G G G G G G G
2 chr2_106355025 0 106355025 G G G G G G G G T T T T T T T T T T G G
2 chr2_106355838 0 106355838 A A A A A A A A A A A A A C A A A A A A
2 chr2_106356656 0 106356656 G G G G G G G G G G G G A A A A A A G G
2 chr2_106356935 0 106356935 A A A A A A A A A A A A G G G G G G A A
2 chr2_106359963 0 106359963 C C C C C C C C C C C C C C C C T T C C
2 chr2_106362648 0 106362648 A G A A A A G G A A A A A A A A A A G G
2 chr2_106363335 0 106363335 G T G G G G G G G G G G G G G G G G G G
2 chr2_106374024 0 106374024 G G G G A G G G G G G G G G G G G G G G
2 chr2_106376539 0 106376539 C C C C C C C C C C C C C C C C T T C C
2 chr2_106376550 0 106376550 G G G G G G G G G G G G G G G G A A G G
2 chr2_106378047 0 106378047 G G A A A G G G G G G G G G G G G G G G
2 chr2_106378356 0 106378356 G G G G G G G G A G G G G G G G G G G G
2 chr2_106383491 0 106383491 C C C C C T C C C C C C C C C C C C C C
2 chr2_106384329 0 106384329 G G G G G G G G C C C C G G G G G G G G
2 chr2_106399577 0 106399577 C C C C C C C C T T T T C C C C C C C C
2 chr2_106409473 0 106409473 C C C C C C C C C C C C C C C C T T C C
2 chr2_106422329 0 106422329 G G G G G G G G A G G G G G G G G G G G
2 chr2_106427058 0 106427058 C C T T C T C C C C C C C C C C C C C C
2 chr2_106442345 0 106442345 A A A A A A A A A A A G A A A A A A A A
2 chr2_106442517 0 106442517 T T C C C T T T T T T T T T T T T T T T
2 chr2_106445708 0 106445708 C C C C C C C C C C C C C T C C C C C C
2 chr2_106449383 0 106449383 C C C C C C C C A A A A C C C C C C C C
2 chr2_106454464 0 106454464 A A G G A G A A A A A A A A A A A A A A
2 chr2_106467244 0 106467244 G G G G G G G G G T T T G G G G G G G G
2 chr2_106477265 0 106477265 G G G G G G G G G G G G G G G G G T G G
2 chr2_106485172 0 106485172 G G G G A G G G G G G G G G G G G G G G
2 chr2_106486161 0 106486161 T T G T T T T T T T T T T T T T T T T T
2 chr2_106495876 0 106495876 T T G G G G T T G G G G G G G G G G T T
2 chr2_106503222 0 106503222 C C C C A A C C C C C C C C C C C C C C
2 chr2_106507724 0 106507724 T T G G G G T T G G G G G G G G G G T T
2 chr2_106509776 0 106509776 C T C C C C T T C C C C C C C C C C T T
2 chr2_106510106 0 106510106 A T T T T T T T T T T T T T T T T T T T
2 chr2_106512973 0 106512973 A A A A A A A A A G G G A A A A A A A A
2 chr2_106535205 0 106535205 G G G G G G G G G G G G G G A A G G G G
2 chr2_106548645 0 106548645 C C C C C C C C C C C C C C G G C C C C
2 chr2_106563696 0 106563696 A A A C A A A A A A A A A A A A A A A A
2 chr2_106564975 0 106564975 C G G G G G C C G G G G G G G G G G G G
2 chr2_106566576 0 106566576 T T T T T T T T G G G G T T T T T T T T
2 chr2_106580614 0 106580614 C C C C C C C C A A A A C C C C C C C C
2 chr2_106585983 0 106585983 G G G G A G G G G G G G G G G G G G G G
2 chr2_106596844 0 106596844 T T A A A T T T T T T T T T T T T T T T
2 chr2_106601201 0 106601201 G G G G G G G G G G G G C C C C C C G G
2 chr2_106603613 0 106603613 T T T T T T T T C T T T T T T T T T T T
2 chr2_106607104 0 106607104 A A A A A A A A A A A A A A A A A G A A
2 chr2_106612554 0 106612554 A A C C C C A A A A A A A A A A A A A A
2 chr2_106613989 0 106613989 A A A A A A A A A T A A A A A A A A A A
2 chr2_106614709 0 106614709 T T T T T T T T T T T T C C C C C C T T
2 chr2_106620023 0 106620023 G G G G G G G G G G G G G G A G G G G G
2 chr2_106622239 0 106622239 C C C C C C C C G G G G G G G G G G C C
2 chr2_106624606 0 106624606 G G G G G G G G A A A A G G G G G G G G
2 chr2_106631761 0 106631761 G G G G A G G G G G G G A A A A A A G G
2 chr2_106636553 0 106636553 T T T T T T T T C T T T T T T T T T T T
2 chr2_106643331 0 106643331 C C T T C C C C C C C C C C C C C C C C
2 chr2_106646018 0 106646018 G G G G G G G G A G A A G G G G G G G G
2 chr2_106646699 0 106646699 G G G G G G G G G G G G G G G G T T G G
2 chr2_106649037 0 106649037 A A A A A A A A A G A A A A A A A A A A
2 chr2_106651397 0 106651397 G G G G G G G G G G G G A G G G G G G G
2 chr2_106659900 0 106659900 G G G G G G G G G G G G A G G G G G G G
2 chr2_106666976 0 106666976 T T T T T T C C T T T T T T T T T T T T
2 chr2_106670544 0 106670544 A A A G A A A A A A A A A A A A A A A A
2 chr2_106673440 0 106673440 C C C T C T C C C C C C C C C C C C C C
2 chr2_106677471 0 106677471 T T T T T T T T T T T T T T T T G G T T
2 chr2_106687357 0 106687357 A A A A A A A A A A A A A G A A A A A A
2 chr2_106690389 0 106690389 T T T T T T T T T T T T C T C T T T T T
2 chr2_106707099 0 106707099 A A A A A A A A A A A A A C A A C C A A
2 chr2_106713188 0 106713188 T T T T T T T T C C C C T T T T T T T T
2 chr2_106713492 0 106713492 T T T T T T T T T T T T T T T T C T T T
2 chr2_106713523 0 106713523 T T T T T T G G T T T T T T T T T T T T
2 chr2_106722675 0 106722675 C C C C C C C C C C C C T T C C C C C C
2 chr2_106732082 0 106732082 A A A A A A A A G G G G A A A A A A A A
2 chr2_106737281 0 106737281 C C T T C T C C C C C C C C C C C C C C
2 chr2_106740024 0 106740024 T T T T T T T T T T C T T T T T T T T T
2 chr2_106756377 0 106756377 T T T T T T T T T T T T T T T T A T T T
2 chr2_106768117 0 106768117 C C C C C C C C C C C C C C C C A C C C
2 chr2_106774567 0 106774567 T T T T T T C C T T T T T T T T T T T T
2 chr2_106777335 0 106777335 T T T T T T T T C T T T T T T T T T T T
2 chr2_106777824 0 106777824 A A A A A A A A A A A A A A A A A G A A
2 chr2_106781742 0 106781742 G G G G G G G G G G A G G G G G G G G G
2 chr2_106789899 0 106789899 T T T T T T T T G T T T T T T T T T T T
2 chr2_106791449 0 106791449 C C T T C T C C C C C C C C C C C C C C
2 chr2_106798650 0 106798650 G G G G G G G G G G A G G G G G G G G G
2 chr2_106807654 0 106807654 A C A A A A C C A A A A A A A A A A C C
2 chr2_106813099 0 106813099 T T T T C C T T T T T T T T T T T T T T
2 chr2_106831772 0 106831772 C C C C C C C C C C C C C T C C C C C C
2 chr2_106835801 0 106835801 A A A A A A A A G G A A A A A A A A A A
2 chr2_106839333 0 106839333 A A A A A A A A A A A A A G A A A A A A
2 chr2_106844941 0 106844941 T T T T T T T T C C C C T T T T T T T T
2 chr2_106853961 0 106853961 G G A G G G G G G G G G G G G G G G G G
2 chr2_106855453 0 106855453 C C T T C C C C C C C C C C C C C C C C
2 chr2_106866900 0 106866900 C C C C C C T T C C C C C C C C C C C C
2 chr2_106877228 0 106877228 A A A A A A A A A A A A G G A A A A A A
2 chr2_106884709 0 106884709 G G G G G G G G G G G G G G A G G G G G
2 chr2_106913824 0 106913824 C C C C C C C G C C C C C C C C C C C C
2 chr2_106931304 0 106931304 G G G G G G G G G G G G A G G G G G G G
2 chr2_106932899 0 106932899 G G G G A G G G G G G G G G G G G G G G
2 chr2_106946931 0 106946931 C C C C C C C C A A A A C C C C C C C C
2 chr2_106962180 0 106962180 T T T T T T T T T T T T C T T T C C T T
2 chr2_106963083 0 106963083 A G G G G G G G G G A G G G G G G G G G
2 chr2_106967942 0 106967942 T T T T T T T T G T G T T T T T T T T T
2 chr2_106968792 0 106968792 G G G G G G G G A A A A G G G G G G G G
2 chr2_106974468 0 106974468 T T T T T T T T T T T T G G T T T T T T
2 chr2_106977397 0 106977397 C C C T C T C C C C C C C C C C C C C C
2 chr2_106997500 0 106997500 C C C C C C C C C C C T C C C C C C C C
2 chr2_106999554 0 106999554 T T T T C C T T T T T T T T T T T T T T
2 chr2_107008270 0 107008270 C C C C C C C C T T T T C C C C C C C C
2 chr2_107008570 0 107008570 T T T T T T T T T T T T C C T T T T T T
2 chr2_107009344 0 107009344 C C C G C C C C C C C C C C C C C C C C
2 chr2_107017676 0 107017676 G G G G G G G G A G G G G G G G G G G G
2 chr2_107023478 0 107023478 C C C C C C C C C C C C C C C T C C C C
2 chr2_107026922 0 107026922 G G G G G G G G G G A G G G G G G G G G
2 chr2_107029243 0 107029243 T T T T T T T T T T T T C T T T T T T T
2 chr2_107034799 0 107034799 A A A A A A A A A A A A G G A A A A A A
2 chr2_107034933 0 107034933 T T T T T T T T T T T T G T T T T T T T
2 chr2_107038400 0 107038400 C C C C C C C C C C C T C C C C C C C C
2 chr2_107052404 0 107052404 A A A A A A A A A A A A A A A A G G A A
2 chr2_107054152 0 107054152 C C C C C T C C C C C C C C C C C C C C
2 chr2_107062160 0 107062160 G G G G G G G G A A A A G G G G G G G G
2 chr2_107065518 0 107065518 C C C C C T C C C C C C C C C C C C C C
2 chr2_107073932 0 107073932 C C C T C C C C C C C C C C C C C C C C
2 chr2_107076951 0 107076951 T T C C C C T T T T T T T T T T T T T T
2 chr2_107077870 0 107077870 T T T T T T T T A A A A T T T T T T T T
2 chr2_107086714 0 107086714 C C C C C C C C A A A A C C C C C C C C
2 chr2_107087250 0 107087250 C C C C C C C C A C C C C C C C C C C C
2 chr2_107089387 0 107089387 C C C C C C C C C C C C C C C C G G C C
2 chr2_107093803 0 107093803 C C C C C T C C C C C C C C C C C C C C
2 chr2_107094532 0 107094532 C C C C C C C C T T T T C C C C C C C C
2 chr2_107099148 0 107099148 A A A A A A A A A C A A A A A A A A A A
2 chr2_107099911 0 107099911 T T T T T T T T T T T T G T T T T T T T
2 chr2_107101589 0 107101589 C C C C C C C C A A A A C C C C C C C C
2 chr2_107103767 0 107103767 G G G G G G G G T T T T G G G G G G G G
2 chr2_107104020 0 107104020 A A A A A A A A G G G G A A A A A A A A
2 chr2_107131763 0 107131763 A A A A A A A A A A A A A G A A A A A A
2 chr2_107137368 0 107137368 A A A G A A A A A A A A A A A A A A A A
2 chr2_107145962 0 107145962 C C C C C C C C C C C C C C T T C C C C
2 chr2_107158666 0 107158666 A A A A A A A A G G G G A A A A A A A A
2 chr2_107164129 0 107164129 A A T T T T A A A A A A A A A A A A A A
2 chr2_107179144 0 107179144 T T T T T T T T T T T T T T G G T T T T
2 chr2_107182342 0 107182342 C C C C C C C C C C C C C C C C A A C C
2 chr2_107184047 0 107184047 T T C C C C T T C C C C C C C C C C T T
2 chr2_107198207 0 107198207 A A A A A A A A G G G G A A A A A A A A
2 chr2_107203990 0 107203990 T T C C C C C C C C C C C C C C C C C C
2 chr2_107208719 0 107208719 A A A A A T A A A A A A A A A A A A A A
2 chr2_107214749 0 107214749 A G G G G G G G G G G G G G G G G G G G
2 chr2_107219213 0 107219213 G G G G G T G G G G G G G G G G G G G G
2 chr2_107221284 0 107221284 C C A A C C C C C C C C C C C C C C C C
2 chr2_107223406 0 107223406 C C C C C C C C C C C C C C C C C T C C
2 chr2_107230236 0 107230236 T T T T T T T T A A A A T T T T T T T T
2 chr2_107231643 0 107231643 T T T T T T T T G G G G T T T T T T T T
2 chr2_107242539 0 107242539 T T T T T T T T T T T T C C C C T T T T
2 chr2_107271362 0 107271362 G G G G G G G G C G G G G G G G G G G G
2 chr2_107273673 0 107273673 C C C C C C C C C C C C C C T T C C C C
2 chr2_107278328 0 107278328 C C C C C C C T T T T T C C C C C C C C
2 chr2_107278892 0 107278892 T T T T T T T T C C C C T T T T T T T T
2 chr2_107284214 0 107284214 G G G G G G G G G G G G G G A A G G G G
2 chr2_107291300 0 107291300 G G G G G G G G G G G G G G G G A G G G
2 chr2_107292717 0 107292717 A A A A G G A A A A A A A A A A A A A A
2 chr2_107294406 0 107294406 C T C C C C C C C C C C C C C C C C C C
2 chr2_107298313 0 107298313 A A A A A A A A T T T T A A A A A A A A
2 chr2_107300588 0 107300588 C C C C C C C C C C C C C T C C C T C C
2 chr2_107302518 0 107302518 C C C C C C C C A A A A C C C C C C C C
2 chr2_107302873 0 107302873 A A A A A A A A G G G G A A A A A A A A
2 chr2_107305284 0 107305284 C T T T T T T T T T T T T T T T T T T T
2 chr2_107328801 0 107328801 A A A A A A A A G G G G A A A A A A A A
2 chr2_107329406 0 107329406 G G G G G G G G A A A A G G G G G G G G
2 chr2_107329602 0 107329602 G G A G G G G G G G G G G G G G G G G G
2 chr2_107332100 0 107332100 T T A A T T T T T T T T T T T T T T T T
2 chr2_107338662 0 107338662 A A A A A A A A G G G G A A A A A A A A
2 chr2_107349566 0 107349566 G G G G G G G G A A A A G G G G G G G G
2 chr2_107352935 0 107352935 A A A A A A A A A A A A A A A A G G A A
2 chr2_107370312 0 107370312 C C C C C C C C C C C C C G C C C C C C
2 chr2_107374514 0 107374514 A G A A A A A A A A A A A A A A A A A A
2 chr2_107393866 0 107393866 T T C T T T T T T T T T T T T T T T T T
2 chr2_107408183 0 107408183 G G G G G G G G T T T T G G G G G G G G
2 chr2_107410406 0 107410406 A A A A A A A A A A A A A A A A T T A A
2 chr2_107415546 0 107415546 A A A A A A A A A A A A A A A A G G A A
2 chr2_107433573 0 107433573 A G A A A A A G A A A A A A A A A A A A
2 chr2_107441944 0 107441944 T T T T T T T T T T T T T T T T G G T T
2 chr2_107445082 0 107445082 A A T T T T A A T T T T T T T T T T A A
2 chr2_107449895 0 107449895 T T T T T T T T C C C C T T T T T T T T
2 chr2_107451080 0 107451080 T T T T T T T T T T T T C C C C T T T T
2 chr2_107455302 0 107455302 A A A A A G A A A A A A A A A A A A A A
2 chr2_107464269 0 107464269 A A A A A A A A C C A C A A A A A A A A
2 chr2_107464868 0 107464868 T T T T T T T T T T C T T T T T T T T T
2 chr2_107468751 0 107468751 T T T T T T T T T T C T T T T T T T T T
2 chr2_107471696 0 107471696 C C C C C C C C C C C C C T C C C C C C
2 chr2_107472779 0 107472779 C C C C C C C C C T C C C C C C C C C C
2 chr2_107483608 0 107483608 A A A A A A A A A A A G A A A A A A A A
2 chr2_107488749 0 107488749 C C C C C C C C C C C C C T C C C C C C
2 chr2_107488850 0 107488850 A A A A A A A A A A A A A A G G A A A A
2 chr2_107495737 0 107495737 A C A A A A C C A A A A A A A A A A A A
2 chr2_107497008 0 107497008 G G G G G G G G C C C C G G G G G G G G
2 chr2_107506095 0 107506095 C C C C C T C C C C C C C C C C C C C C
2 chr2_107508276 0 107508276 C T C C C C T T C C C C C C C C C C C C
2 chr2_107519546 0 107519546 T T T T C C T T C C C C T T T T T T T T
2 chr2_107520963 0 107520963 G G G G A G G G G G G G G G G G G G G G
2 chr2_107523734 0 107523734 A G A A A A A A G G G G A A A A A A A A
2 chr2_107524128 0 107524128 G G A A A A G G A A A A A A A A A A G G
2 chr2_107530589 0 107530589 G G G G G G G G G G G G C C G G G G G G
2 chr2_107534408 0 107534408 C C C C C C C C T T T T C C C C C C C C
2 chr2_107535617 0 107535617 T T T T C T T T T T T T T T T T T T T T
2 chr2_107540796 0 107540796 G G G G G G G G A G G G G G G G G G G G
2 chr2_107540801 0 107540801 A A G G G G A A A A A A A A A A A A A A
2 chr2_107541218 0 107541218 A A A A A A A A T T T T A A A A A A A A
2 chr2_107555540 0 107555540 T T T T T T T T T T T T T T T T C T T T
2 chr2_107559093 0 107559093 T T C C T T T T T T T T T T T T T T T T
2 chr2_107560289 0 107560289 T T T T T T T T T T T T T T T T C C T T
2 chr2_107561697 0 107561697 T T T T T T T T C C C C T T T T T T T T
2 chr2_107563304 0 107563304 T T T T T T T T T T T T C C T T T T T T
2 chr2_107576988 0 107576988 A A A A A A G G A A A A A A A A A A A A
2 chr2_107585558 0 107585558 A A A A A A A A A A A A A G A A A A A A
2 chr2_107585734 0 107585734 A A A A A A A A A A A G A A A A A A A A
2 chr2_107597703 0 107597703 C C C C C C C C C C C T C C C C C C C C
2 chr2_107598156 0 107598156 G G G G G G G G G G A G G G G G G G G G
2 chr2_107599209 0 107599209 A A A A A A A A G G G G A A A A G G A A
2 chr2_107602166 0 107602166 C C T T T T T T T T T T T T T T T T C C
2 chr2_107606093 0 107606093 C C C C C C C C C C C C C C C C T T C C
2 chr2_107610889 0 107610889 G G G G G G G G G G C G G G G G G G G G
2 chr2_107615241 0 107615241 T T T T T T T T T T T T G G T T T T T T
2 chr2_107623819 0 107623819 T T T T T T T T T T T T C C T T T T T T
2 chr2_107626870 0 107626870 A A A A A A A A G G G G A A A A A A A A
2 chr2_107627043 0 107627043 A T A A A A A A A A A A A A A A A A A A
2 chr2_107630752 0 107630752 G G G G G G A G G G G G G G G G G G G G
2 chr2_107633126 0 107633126 T T C C C C T T T T T T T T T T T T T T
2 chr2_107633210 0 107633210 G G A G A A G G G G G G G G G G G G G G
2 chr2_107642796 0 107642796 T T T T T T T T C C C C T T T T T T T T
2 chr2_107654362 0 107654362 T T T T T T T T G G G G T T T T T T T T
2 chr2_107660405 0 107660405 T T T T T T T T T T C T T T T T T T T T
2 chr2_107660483 0 107660483 C C C C C C C C C C C C C C C C T T C C
2 chr2_107661149 0 107661149 C C T T C C C C T T T T C C T T T T C C
2 chr2_107666304 0 107666304 T T T T T T T T T T T T A T T T T T T T
2 chr2_107673165 0 107673165 T T T T T T T T T T T T T T G T T T T T
2 chr2_107673922 0 107673922 A A A A A A A A A A A A A C A A A A A A
2 chr2_107675207 0 107675207 C C C C C T C C C C C C C C C C C C C C
2 chr2_107676304 0 107676304 T T T T T T T T G G G G T T T T T T T T
2 chr2_107684261 0 107684261 T T T T T T T T T T T T C T T T T T T T
2 chr2_107691464 0 107691464 T T T T T T T T T T T T C T C C C C T T
2 chr2_107693112 0 107693112 C C T T T T T T T T T T T T T T T T T T
2 chr2_107700035 0 107700035 G G G G G G G G T T T T G G G G G G G G
2 chr2_107704546 0 107704546 A A A A A A A A C C C C A A A A A A A A
2 chr2_107710798 0 107710798 C C C C C C C C C C C C C T C C C C C C
2 chr2_107717391 0 107717391 T T T T T T T T C C C C T T T T T T T T
2 chr2_107734597 0 107734597 T T T T T T T T C C C C T T T T T T T T
2 chr2_107737622 0 107737622 T T T T T T T T C T C C T T T T T T T T
2 chr2_107743665 0 107743665 G G G G G G G G A G G G G G G G G G G G
2 chr2_107745787 0 107745787 C C C T C C C C C C C C C C C C C C C C
2 chr2_107752285 0 107752285 C C C C C T C C C C C C C C C C C C C C
2 chr2_107755351 0 107755351 T T T T T T T T T T T T T T C C T T T T
2 chr2_107776358 0 107776358 T T T T T T T T C C C C T T T T T T T T
2 chr2_107777608 0 107777608 T T T T T T T T T T C C T T T T T T T T
2 chr2_107780453 0 107780453 G G G G G G G G G G G G C G C C G G G G
2 chr2_107786832 0 107786832 G G G G G G G G A A A A G G G G G G G G
2 chr2_107792357 0 107792357 A A A A T T A A A A A A A A A A A A A A
2 chr2_107799771 0 107799771 G G G G G G A G G G G G G G G G G G G G
2 chr2_107811120 0 107811120 A A A A A A A A A A A G A A A A A A A A
2 chr2_107813803 0 107813803 G G G G G G G G G G G G A G G G G G G G
2 chr2_107814550 0 107814550 T T T T T T T T T T T T C T T T T T T T
2 chr2_107815881 0 107815881 G G G G G G A G G G G G G G G G G G G G
2 chr2_107828357 0 107828357 T T T T T T T T T T T T C T T T T T T T
2 chr2_107831182 0 107831182 G G G G G G G G G G A G G G G G G G G G
2 chr2_107851064 0 107851064 C C C C C C C C C G C C C C C C C C C C
2 chr2_107856111 0 107856111 A A A A A A A A A C A A A A A A A A A A
2 chr2_107858009 0 107858009 A A A A A A A A A A A A A G A A A A A A
2 chr2_107865665 0 107865665 A A A G A A A A A A A A A A A A A A A A
2 chr2_107873005 0 107873005 C C C C C C C C A C C C C C C C C C C C
2 chr2_107875982 0 107875982 G G G G G G G G G G T T G G G G G G G G
2 chr2_107879711 0 107879711 C C C C C C C C T T T T C C C C C C C C
2 chr2_107892465 0 107892465 G G G G G G A G G G G G G G G G G G G G
2 chr2_107898603 0 107898603 A A A A A A A A A A A A A A A A C C A A
2 chr2_107899544 0 107899544 G G G G G G G G G T G G G G G G G G G G
2 chr2_107904713 0 107904713 C C C C C C C C C C C C T T T T C C C C
2 chr2_107907059 0 107907059 C C A C C C C C C C C C C C C C C C C C
2 chr2_107909803 0 107909803 T T T T T T T T T T T T C T T T T T T T
2 chr2_107909841 0 107909841 T T T T C T T T T T T T T T T T T T T T
2 chr2_107910321 0 107910321 C T T T T T T T T T T T T T T T T T C C
2 chr2_107918202 0 107918202 G G G G G G G G G G G G A G G G G G G G
2 chr2_107927754 0 107927754 T T T T T T C C T T T T T T T T T T T T
2 chr2_107930904 0 107930904 G G G G G G G G G G G G G G G T G G G G
2 chr2_107934237 0 107934237 A A A A A C A A A A A A A A A A A A A A
2 chr2_107938186 0 107938186 A A A A A A A A G G G G A A A A A A A A
2 chr2_107943533 0 107943533 G G G G G G A G G G G G G G G G G G G G
2 chr2_107943924 0 107943924 C C C C C C C C A C C C C C C C C C C C
2 chr2_107953246 0 107953246 A A A T A A A A A A A A A A A A A A A A
2 chr2_107953761 0 107953761 T T T T T T T T T T T T C T T T T T T T
2 chr2_107955459 0 107955459 C C C C C C C C C C C C C G C C C C C C
2 chr2_107955703 0 107955703 C C T T C C C C C C C C C C C C C C C C
2 chr2_107967843 0 107967843 C C C C C C C C T T T T C C C C C C C C
2 chr2_107978365 0 107978365 G G G G G G G G A A A A G G G G G G G G
2 chr2_107983183 0 107983183 T T T T T T T T T T T T T T C C T T T T
2 chr2_107990521 0 107990521 A A A A A G A A A A A A A A A A A A A A
2 chr2_108028877 0 108028877 T T T T T T C C T T T T T T T T T T T T
2 chr2_108032855 0 108032855 A A A A A G A A A A A A A A A A A A A A
2 chr2_108080650 0 108080650 T T T T C T T T T T T T T T T T T T T T
2 chr2_108107319 0 108107319 C C C C C C C C C C C C C C C C G G C C
2 chr2_108110523 0 108110523 A A A A A A A A G G G G A A A A A A A A
2 chr2_108114353 0 108114353 A A A A A A A A A A A A A A A A T T A A
2 chr2_108117560 0 108117560 C C C C C C C C C C T T C C C C C C C C
2 chr2_108121276 0 108121276 A A A T A A A A A A A A A A A A A A A A
2 chr2_108125773 0 108125773 A A C C C C A A C C C C C C C C C C A A
2 chr2_108127353 0 108127353 C C C C C C C C T T T T C C C C C C C C
2 chr2_108128577 0 108128577 A A A C A C A A A A A A A A A A A A A A
2 chr2_108134612 0 108134612 T T T T T T T T A A A A T T T T T T T T
2 chr2_108142129 0 108142129 G G G G G G G G G G G G G G A A A A G G
2 chr2_108157158 0 108157158 G G C C C C G G C C C C C C C C C C G G
2 chr2_108161856 0 108161856 G G G G G G G G A G G G G G G G G G G G
2 chr2_108166864 0 108166864 A A A A A A A A A G A A A A A A A A A A
2 chr2_108167965 0 108167965 G G C G G G G G G G G G G G G G G G G G
2 chr2_108169616 0 108169616 T T T T T T T T T T T T T T T T C C T T
2 chr2_108169717 0 108169717 T T G T T T T T T T T T T T T T T T T T
2 chr2_108175235 0 108175235 A A A A A A A A A A A A A T A A A A A A
2 chr2_108182139 0 108182139 T T T T T T T T C C C C T T T T T T T T
2 chr2_108182745 0 108182745 C C C C C C C C C C T T C C C C C C C C
2 chr2_108183596 0 108183596 G G G G A G G G G G G G G G G G G G G G
2 chr2_108185146 0 108185146 G G G G G G G T G G G G G G G G G G G G
2 chr2_108203595 0 108203595 A A A A A A A A A A A A A C A A A A A A
2 chr2_108209454 0 108209454 T T T T C T T T T T T T T T T T T T T T
2 chr2_108212321 0 108212321 G G G G G G G G G G G G G G G G A G G G
2 chr2_108216271 0 108216271 G G G G A G G G G G G G A G G G G G G G
2 chr2_108230997 0 108230997 C C C C C T C C C C C C C C C C C C C C
2 chr2_108232441 0 108232441 A A A A A A A A C C C C A A A A A A A A
2 chr2_108241442 0 108241442 T T T T T T T T T T T T C C C C T T T T
2 chr2_108246879 0 108246879 C C C C C C C C C T C C C C C C C C C C
2 chr2_108255859 0 108255859 A A A A A A A A A A A A A A G G A A A A
2 chr2_108258702 0 108258702 C C C C C C C C C T C C C C C C C C C C
2 chr2_108262457 0 108262457 T T T T T T T T T T T T T T T T G G T T
2 chr2_108266454 0 108266454 A A A A A A A A A T A A A A A A A A A A
2 chr2_108305836 0 108305836 T T T T T T T T A A A A T T T T T T T T
2 chr2_108317888 0 108317888 A A G G A A A A A A A A A A A A A A A A
2 chr2_108322900 0 108322900 A A A A A A A A T T T T A A A A A A A A
2 chr2_108328795 0 108328795 T T T T T T T T C C C C T T T T T T T T
2 chr2_108329111 0 108329111 A A A A A A A A A A A A A A A A G G A A
2 chr2_108330519 0 108330519 T T T T T T T T T T T T C T T T T T T T
2 chr2_108343277 0 108343277 A A A A A A A A C C C C A A A A A A A A
2 chr2_108345987 0 108345987 T T T T T T T T T T G T T T T T T T T T
2 chr2_108356230 0 108356230 A A A A A A A A A A A A A A A A C C A A
2 chr2_108356339 0 108356339 T T T T T T T T C C C C T T T T T T T T
2 chr2_108356398 0 108356398 C C C C C C C C G G G G C C C C C C C C
2 chr2_108371363 0 108371363 G G G G G G G G G G G G A G G G G G G G
2 chr2_108373880 0 108373880 G G T T T T G G T T T T T T T T T T G G
2 chr2_108376375 0 108376375 T T T T T T C T T T T T T T T T T T T T
2 chr2_108379394 0 108379394 C C C C C C C C T T T T C C C C C C C C
2 chr2_108381140 0 108381140 C C C C C C C T C C C C C C T T C C C C
2 chr2_108386099 0 108386099 G G G G G G G G C C C C G G G G G G G G
2 chr2_108393013 0 108393013 C C C C C C C C C C C C C C C C T T C C
2 chr2_108403095 0 108403095 A A A A A A A A A A A A A A A T A A A A
2 chr2_108404062 0 108404062 C C G G C C C C C C C C C C C C C C C C
2 chr2_108405166 0 108405166 G G G G A A G G G G G G G G G G G G G G
2 chr2_108419373 0 108419373 G G G G G G G G G G G G C G G G G G G G
2 chr2_108419740 0 108419740 A A A A A A A A A A A A A A A G A A A A
2 chr2_108420444 0 108420444 A A A A A A A A A A A A A G A A A A A A
2 chr2_108423139 0 108423139 C C C C C C C C C C C C C C C T C C C C
2 chr2_108429741 0 108429741 T T T T T T T T T T T T C T T T T T T T
2 chr2_108431782 0 108431782 T T T T T T T T T T T T T T C T T T T T
2 chr2_108432072 0 108432072 C C C C C C C C A A A A C C C C C C C C
2 chr2_108436079 0 108436079 A A A A A A A A G G G G A A A A A A A A
2 chr2_108439137 0 108439137 T T T T T T T T C C C C T T T T T T T T
2 chr2_108441443 0 108441443 C C C C C C C C C C C C A A A A C C C C
2 chr2_108445172 0 108445172 G G G G G G G G G G G G G G A G G G G G
2 chr2_108452520 0 108452520 C C C C C C C C C C C C C G C C C C C C
2 chr2_108460066 0 108460066 T T C C C C C C C C C C C T C C C C T T
2 chr2_108462916 0 108462916 C C C C C C T T C C C C C C C C C C C C
2 chr2_108466215 0 108466215 A A A A A A A A G G G G A A A A A A A A
2 chr2_108470456 0 108470456 A A A A A A A A A G G G A A A A A A A A
2 chr2_108473868 0 108473868 T T T T T T T T T T T T T T C T T T T T
2 chr2_108475518 0 108475518 C C C C C C C C C C C C C C C T C C C C
2 chr2_108476561 0 108476561 C C C C C C C C C C C C C C T T C C C C
2 chr2_108479570 0 108479570 G G G G G G G G G G G G C C G G G G G G
2 chr2_108483608 0 108483608 A A A A A A A A A A A C A A A A A A A A
2 chr2_108486750 0 108486750 T T C C C C C C C C C C C C C C C C T T
2 chr2_108501627 0 108501627 C C G G G G C C G G G G G G G G G G C C
2 chr2_108506932 0 108506932 C C T T C C C C C C C C C C C C C C C C
2 chr2_108513135 0 108513135 C C C C A A C C C C C C C C C C C C C C
2 chr2_108516662 0 108516662 C C C C C C C C C C C C C G G G G G C C
2 chr2_108516853 0 108516853 C C C C C C C T C C C C C C C C C C C C
2 chr2_108518535 0 108518535 G G G G G G G G G G G G G G A G G G G G
2 chr2_108523111 0 108523111 T T G G G G G G G G G G G G G G G G T T
2 chr2_108524237 0 108524237 C C C C C C C C C G C G C C C C C C C C
2 chr2_108528576 0 108528576 G G G G G G G G C C C C G G G G G G G G
2 chr2_108530631 0 108530631 C C C C C C C C C C C C C C C C T T C C
2 chr2_108539199 0 108539199 A A A A A A A A A A A A A A A A A G A A
2 chr2_108540484 0 108540484 C C C C C C C T C C C C C C C C C C C C
2 chr2_108544584 0 108544584 G G G G G G G G C C C C G G G G G G G G
2 chr2_108549527 0 108549527 A A A A A A A A A G A G A A A A A A A A
2 chr2_108551987 0 108551987 C C C C C C C C C T C T C C C C C C C C
2 chr2_108552224 0 108552224 A A A A A A A A A T A T A A A A A A A A
2 chr2_108558704 0 108558704 G G G G G G G G A A A A G G G G G G G G
2 chr2_108575195 0 108575195 G G G G G G G G G G G G G G A A G G G G
2 chr2_108582821 0 108582821 T T T T T T T T C C C C T T T T T T T T
2 chr2_108591524 0 108591524 C C C C C C C C C C C C T T C C C C C C
2 chr2_108593414 0 108593414 T T T T T T T T T T T T T T A T T T T T
2 chr2_108596629 0 108596629 G G C G G G G G G G G G G G G G G G G G
2 chr2_108597819 0 108597819 G G G G G G G G G G A A G G G G G G G G
2 chr2_108598604 0 108598604 T T T T T T T T T T T T T T C T T T T T
2 chr2_108599921 0 108599921 C C C C C C C C C C C C C C T T C C C C
2 chr2_108610602 0 108610602 C C C C C C C C C C C C C C C C C G C C
2 chr2_108612507 0 108612507 A A A A A A A A C C A C A A A A A A A A
2 chr2_108613989 0 108613989 T T T T T T T T C T T T T T T T T T T T
2 chr2_108639914 0 108639914 A A A A A A A A G G G G A A A A A A A A
2 chr2_108641705 0 108641705 G G G G G G G G G G G G A A G G G G G G
2 chr2_108642876 0 108642876 T T C T T T T T T T T T T T T T T T T T
2 chr2_108645104 0 108645104 G G G G G G G G C C C C G G G G G G G G
2 chr2_108646293 0 108646293 A A A A A A A A G G G G A A A A A A A A
2 chr2_108652246 0 108652246 G G G G G G G G G G G G G G A G G G G G
2 chr2_108665863 0 108665863 T T T T T T T T C C C C T T T T T T T T
2 chr2_108669999 0 108669999 T T T T T T T T T T T T T T T T C T T T
2 chr2_108673249 0 108673249 G G G G G G A A G G G G G G G G G G G G
2 chr2_108673635 0 108673635 G G G G G G A A G G G G G G G G G G G G
2 chr2_108679651 0 108679651 A A A A A A A A A A A A G G A G A A A A
2 chr2_108680685 0 108680685 G G G G G G G G A A A A G G G G G G G G
2 chr2_108682984 0 108682984 G G G G T T G G G G G G G G G G G G G G
2 chr2_108683490 0 108683490 T T T T T T T T C C C C T T T T T T T T
2 chr2_108687557 0 108687557 C C C C C C C C T T T T C C C C C C C C
2 chr2_108687668 0 108687668 T T T T T T T T C C C C T T T T T T T T
2 chr2_108709259 0 108709259 C C C C C C C C C C C C C T C C C C C C
2 chr2_108712611 0 108712611 T T T T T T T T A A T T T T T T T T T T
2 chr2_108719520 0 108719520 G G G G G G G G A A A A G G G G G G G G
2 chr2_108723969 0 108723969 A A A G G G A A A A A A A A A A A A A A
2 chr2_108725355 0 108725355 C C C C C C C T C C C C C C C C C C C C
2 chr2_108730834 0 108730834 A A C C C C A A A A A A A A A A A A A A
2 chr2_108736482 0 108736482 A A A A A A A A A A A A A A A G A A A A
2 chr2_108750388 0 108750388 G G G G G G A G G G G G G G G G G G G G
2 chr2_108753462 0 108753462 T T T T C C T T T T T T T T T T T T T T
2 chr2_108756371 0 108756371 C C C C C C C C C C C T C C C C C C C C
2 chr2_108784935 0 108784935 C C C T C C C C C C C C C C C C C C C C
2 chr2_108793401 0 108793401 C C C C C C C C C C C C A A C C C C C C
2 chr2_108793701 0 108793701 G G G G G G C G G G G G G G G G G G G G
2 chr2_108798869 0 108798869 C C C C C C C C A A A A C C C C C C C C
2 chr2_108806194 0 108806194 A A A A A A A A A A A A A C A A A A A A
2 chr2_108817572 0 108817572 C C C C C C C C C C C C C C C C T T C C
2 chr2_108821412 0 108821412 G G G G G G G G A A A A G G G G G G G G
2 chr2_108823227 0 108823227 C C C C C C C C T T T T C C C C C C C C
2 chr2_108828350 0 108828350 A A A A A A A C A A A A A A A A A A A A
2 chr2_108842211 0 108842211 A A A A A A A A A A A C A A A A A A A A
2 chr2_108845667 0 108845667 A A A A A A A A G G G G A A A A A A A A
2 chr2_108850835 0 108850835 G G G G G G G G G G G G G G G G A A G G
2 chr2_108853531 0 108853531 T T T T T T T T T T T T T T C C T T T T
2 chr2_108864715 0 108864715 A A A A A A A A A A A A A A C C A A A A
2 chr2_108866451 0 108866451 G G A G G G G G G G G G G G G G G G G G
2 chr2_108869984 0 108869984 G G G G G G G G G G G G A A G G G G G G
2 chr2_108877552 0 108877552 G G G G G G G G G G G G C G C C C C G G
2 chr2_108886721 0 108886721 G G C G G G G G G G G G G G G G G G G G
2 chr2_108895712 0 108895712 C C C C C C C C T T T T C C C C C C C C
2 chr2_108912781 0 108912781 G G G G G G G G T T T T G G G G G G T T
2 chr2_108917151 0 108917151 T T T T T T T T C C C T T T T T T T T T
2 chr2_108926897 0 108926897 C C C C C C C C C C A C C C C C C C C C
2 chr2_108927674 0 108927674 G G G G G G G G G G G G G G G G C G G G
2 chr2_108941217 0 108941217 T T T T T T T T T T T T G T T T T T T T
2 chr2_108945141 0 108945141 T T T T T T T T C C C C T T T T T T C C
2 chr2_108953079 0 108953079 G G A A A A G G G G G G G G G G G G G G
2 chr2_108953642 0 108953642 T T T T T T T T T T T T T T T T C C T T
2 chr2_108959367 0 108959367 T T T T T T T T T T T T C T T T T T T T
2 chr2_108968677 0 108968677 C C C C C C C C C C C C A A A A A A C C
2 chr2_108974050 0 108974050 T T T T T T T T T T T T C T T T T T T T
2 chr2_108978202 0 108978202 T T T T T T T T A A A A T T T T T T T T
2 chr2_108988233 0 108988233 A A A A A A A A A A A A A G A A A A A A
2 chr2_108994188 0 108994188 C C C C C C C C T T T T C C C C C C C C
2 chr2_109000352 0 109000352 C C C C C C C C G G G G C C C C C C C C
2 chr2_109000502 0 109000502 C C C C C C C C C C C C T T C C C C C C
2 chr2_109015565 0 109015565 G G A G G G G G G G G G G G G G G G G G
2 chr2_109023927 0 109023927 T T T T T T T T T T T T T T C C T T T T
2 chr2_109024243 0 109024243 T T T T T T T T C C C C T T T T T T T T
2 chr2_109025448 0 109025448 T T T T T T T T C C C C T T T T T T T T
2 chr2_109035023 0 109035023 A A A A G G A A A A A A A A A A A A A A
2 chr2_109038985 0 109038985 A A A A A A A A A G A A A A A A A A A A
2 chr2_109043262 0 109043262 T T T T A A T T T T T T T T T T T T T T
2 chr2_109045346 0 109045346 C C C C C C C C T T T T C C C C C C C C
2 chr2_109053463 0 109053463 C C A C A A A A A A A A C C C C C C A A
2 chr2_109059469 0 109059469 T T T T C C T T T T T T T T T T T T T T
2 chr2_109062187 0 109062187 C C C C C C C C C T C C C C C C C C C C
2 chr2_109063183 0 109063183 C C C C C C C C G G G G C C C C C C C C
2 chr2_109066129 0 109066129 G G G G G G G G T T T T G G G G G G G G
2 chr2_109085184 0 109085184 A A A A A A A A A A A A A A A A A G A A
2 chr2_109087977 0 109087977 G G G G G G G G G G G G G G A G G G G G
2 chr2_109089740 0 109089740 T T T T T T T T T T T T T T T T C T T T
2 chr2_109090283 0 109090283 A A A G A A A A A A A A A A A A A A A A
2 chr2_109091426 0 109091426 C C C C C C C C C C C C C C C C C G C C
2 chr2_109092653 0 109092653 G G G G G G A G G G G G G G G G G G G G
2 chr2_109100558 0 109100558 G G A A A A G G A A A A A A A A A A A A
2 chr2_109103573 0 109103573 C C T T T T C C C C C C C C C C C C C C
2 chr2_109108859 0 109108859 C C C C C C C C C C C C C C C C T T C C
2 chr2_109112260 0 109112260 A A A A A A A A A A A A A A A A G G A A
2 chr2_109113410 0 109113410 G G G G G G G G G G G G G T G G G G G G
2 chr2_109114891 0 109114891 A A A A A A A A A C A C A A A A A A A A
2 chr2_109118293 0 109118293 A A A A A A A A A A A A A A G G A A A A
2 chr2_109127091 0 109127091 A A A A A A A A G G G G A A A A A A A A
2 chr2_109129388 0 109129388 G G G G G G G G G G G G A A G G G G G G
2 chr2_109138577 0 109138577 C C C T C C C C C C C C C C C C C C C C
2 chr2_109139967 0 109139967 T T T T T T T T T T T T T T G G T T T T
2 chr2_109145702 0 109145702 T T T T T T T T C T C C T T T T T T T T
2 chr2_109148945 0 109148945 G G G G G G G G G G G G A G G G G G G G
2 chr2_109149725 0 109149725 C C C C C C C C C G C C C C C C C C C C
2 chr2_109150288 0 109150288 A A C C C C A A A A A A A A A A A A A A
2 chr2_109155991 0 109155991 A A A G A A A A A A A A A A A A A A A A
2 chr2_109159019 0 109159019 G G A A G G G G G G G G G G G G G G G G
2 chr2_109160373 0 109160373 C C C C C C C C G G G G C C C C C C C C
2 chr2_109165136 0 109165136 T T T T T T T T C C C C T T T T T T T T
2 chr2_109173760 0 109173760 A G G G G G G G G G G G G G G G G G G G
2 chr2_109177252 0 109177252 A A A A A A A A A A A C A A A A A A A A
2 chr2_109185268 0 109185268 T T T T T T T T C C C C T T T T T T T T
2 chr2_109186128 0 109186128 A A A A A A A A A A A A A A A A G G A A
2 chr2_109191093 0 109191093 T T T T T T T T T T T T C T T T T T T T
2 chr2_109191186 0 109191186 C C C G C C C C C C C C C C C C C C C C
2 chr2_109191642 0 109191642 G G G G G G G G G G A G G G G G G G G G
2 chr2_109199275 0 109199275 C C C C C C C C C C C C C C G G C C C C
2 chr2_109201256 0 109201256 T T T T T T T T C C C C T T T T T T T T
2 chr2_109202198 0 109202198 G G G G G G G G G T G G G G G G G G G G
2 chr2_109203198 0 109203198 T T T T T T G T T T T T T T T T T T T T
2 chr2_109216407 0 109216407 A A A A A A A A G G G G A A A A A A A A
2 chr2_109253393 0 109253393 T T T T T T T T T T T T G T T T T T T T
2 chr2_109258832 0 109258832 A A A A A A A A A A A A A A A A C C A A
2 chr2_109273091 0 109273091 T T T T T T T T C C C C T T T T T T T T
2 chr2_109290777 0 109290777 T T T T T T T T T T T T T T T T G G T T
2 chr2_109296368 0 109296368 C C C C C C C G C C C C C C C C C C C C
2 chr2_109299584 0 109299584 A A A A A A A A A A A A A C A A A A A A
2 chr2_109299806 0 109299806 T T C T T T T T T T T T T T T T T T T T
2 chr2_109305175 0 109305175 A A A G G G A A A A A A A A A A A A A A
2 chr2_109306535 0 109306535 G G G G G G A G G G G G G G G G G G G G
2 chr2_109312352 0 109312352 C C C C A A C C C C C C C C C C C C C C
2 chr2_109312410 0 109312410 C T T T T T C T T T T T T T T T T T T T
2 chr2_109314541 0 109314541 C C C C C C C C A C C C C C C C C C C C
2 chr2_109318212 0 109318212 G T G G G G G T G G G G G G G G G G G G
2 chr2_109333481 0 109333481 G G A G G G G G G G G G G G G G G G G G
2 chr2_109335877 0 109335877 C C C C C C C C C C C C C T C C C C C C
2 chr2_109340747 0 109340747 C C T T C C C C C C C C C C C C C C C C
2 chr2_109341801 0 109341801 A G A A A A G G A A A A A A A A A A G G
2 chr2_109354021 0 109354021 C C C C C C C C C C C C C C C C A C C C
2 chr2_109367926 0 109367926 C T T T T T T T T T T T T T T T T T T T
2 chr2_109370373 0 109370373 C C C C C C C C T T T T C C C C C C C C
2 chr2_109376798 0 109376798 A A A A A A A A G G G G A A A A A A A A
2 chr2_109384563 0 109384563 C C C C C C C C C C C C T T T T T T C C
2 chr2_109389121 0 109389121 C G G G G G G G G G G G G G G G G G C C
2 chr2_109395180 0 109395180 C C C C C C C C T T T T C C C C C C C C
2 chr2_109403280 0 109403280 G G G G G G G G A A A A G G G G G G G G
2 chr2_109416095 0 109416095 C C C C C C C C T T T T C C C C C C C C
2 chr2_109424565 0 109424565 C C C C C C C C C T C C C C C C C C C C
2 chr2_109424622 0 109424622 G G G G G G G G A G G G G G G G G G G G
2 chr2_109429986 0 109429986 G G G G G G G G A G A G G G G G G G G G
2 chr2_109432841 0 109432841 A A A A A A A A G G G G A A A A A A A A
2 chr2_109437433 0 109437433 A A A A A A A A A A A A G G A A A A A A
2 chr2_109437512 0 109437512 T T T T T T T T T T C T T T T T T T T T
2 chr2_109437964 0 109437964 G G G G G G G G A G A G G G G G G G G G
2 chr2_109443507 0 109443507 A A A G A A A A A A A A A A A A A A A A
2 chr2_109450854 0 109450854 T T T T T T T T T T T T T T C C T T T T
2 chr2_109453208 0 109453208 T T A T T T T T T T T T T T T T T T T T
2 chr2_109453749 0 109453749 A A A A A A A A A A A A A A A A G G A A
2 chr2_109456188 0 109456188 A A A A A A A A G G G G A A A A A A A A
2 chr2_109460636 0 109460636 G G G G G G G G A G G G G G G G G G G G
2 chr2_109460691 0 109460691 T T T T C C T T T T T T T T T T T T T T
2 chr2_109463750 0 109463750 T T T T T T T T T T T T T T T T A A T T
2 chr2_109470870 0 109470870 G G G G G G G G A A A A G G G G G G G G
2 chr2_109475167 0 109475167 G G A A G G G G A A A A A A A A A A G G
2 chr2_109477951 0 109477951 G G G G T T G G G G G G G G G G G G G G
2 chr2_109481469 0 109481469 T T C C T T C T T T T T C C C C T T T T
2 chr2_109489345 0 109489345 T T C T C C T T T T T T T T T T T T T T
2 chr2_109493679 0 109493679 G G G G G G G G G G G G G G A G G G G G
2 chr2_109499396 0 109499396 A G G G G G G G G G G G G G G G G G G G
2 chr2_109503445 0 109503445 T T T T T T T T T T C T T T T T T T T T
2 chr2_109514587 0 109514587 T T T T T T T T G G G G T T T T T T T T
2 chr2_109515161 0 109515161 G G G T T T G G G G G G G G G G G G G G
2 chr2_109527417 0 109527417 C C C C C C C G C C C C C C C C C C C C
2 chr2_109530474 0 109530474 T T T T T T T T C C C C C C T T T T T T
2 chr2_109537956 0 109537956 T T T T T T T T T T T T T T A A T T T T
2 chr2_109540670 0 109540670 T T C C C C T T T T T T T T T T T T T T
2 chr2_109541824 0 109541824 A A G G G G A A A A A A A A A A A A A A
2 chr2_109551880 0 109551880 C C C C C C C C T T T T C C C C T T T T
2 chr2_109552243 0 109552243 G G A G G G G G G G G G G G G G G G G G
2 chr2_109552424 0 109552424 T T T T T T T T T T C T T T T T T T T T
2 chr2_109562781 0 109562781 T T T T T T T T T T T T T T T T C T T T
2 chr2_109581211 0 109581211 C C C C C C C C C C C C C C C T C C C C
2 chr2_109593361 0 109593361 A A A A A A A A A A A A A A G G A A A A
2 chr2_109630996 0 109630996 G T T T T T T T T T T T T T T T T T T T
2 chr2_109634352 0 109634352 C C C C C C C C C C C C C C T T C C C C
2 chr2_109650497 0 109650497 G G G G G G G G A A A A G G G G G G G G
2 chr2_109655402 0 109655402 G G G G C C G G G G G G G G G G G G G G
2 chr2_109670827 0 109670827 T T T T T T T T A A A A T T T T T T T T
2 chr2_109672655 0 109672655 A A A A A A A A A T A A A A A A A A A A
2 chr2_109684439 0 109684439 T T T T T T T T C C C C T T T T T T T T
2 chr2_109694109 0 109694109 A A A A A A A A A A A A A A A A A G A A
2 chr2_109696580 0 109696580 G G G G G G G G G G A G G G G G G G G G
2 chr2_109704018 0 109704018 C C C C C C C C T T T T C C C C C C C C
2 chr2_109704280 0 109704280 A A A G A A A A A A A A A A A A A A A A
2 chr2_109713542 0 109713542 T T T T T T T T C C C C T T T T T T T T
2 chr2_109718320 0 109718320 T T T T T T T T T T T T T T T T G T T T
2 chr2_109734587 0 109734587 C C T T T T T T T T T T T T T T T T T T
2 chr2_109742317 0 109742317 G G G G A A G G G G G G G G G G G G G G
2 chr2_109746380 0 109746380 G G G G G G G G C C C C G G G G G G G G
2 chr2_109761648 0 109761648 G G G G G G G G G G G G A A G G G G G G
2 chr2_109766332 0 109766332 T T T T C C T T T T T T T T T T T T T T
2 chr2_109771421 0 109771421 A A A A A A A A A A A A A A A A A G A A
2 chr2_109773664 0 109773664 T T T T T T T T T T T T T T C T T T T T
2 chr2_109784066 0 109784066 T T T T G G T T G G G G T T T T T T T T
2 chr2_109785614 0 109785614 A A A A A A A A A A A T A A A A A A A A
2 chr2_109787839 0 109787839 A A A A A A A A A A A A A C A A A A A A
2 chr2_109799971 0 109799971 G G G G G G G G G G C G G G G G G G G G
2 chr2_109800322 0 109800322 G G G G G G G G C C C C G G G G G G G G
2 chr2_109804520 0 109804520 G G G G G G G G T T T T G G G G G G G G
2 chr2_109811011 0 109811011 G G A A A A G G A A A A A A A A A A G G
2 chr2_109811041 0 109811041 G G T T G G G G G G G G G G G G G G G G
2 chr2_109862267 0 109862267 C C C C C C C C C C C C C C A A C C C C
2 chr2_109866148 0 109866148 C C C C C C C C T T T T C C C C C C C C
2 chr2_109870110 0 109870110 A G A A A A A A A A A A A A A A A A A A
2 chr2_109872487 0 109872487 C C C C C C C C C C A C C C C C C C C C
2 chr2_109873089 0 109873089 A A A A A A A A C C C C A A A A A A A A
2 chr2_109885093 0 109885093 A G A A A A A A A A A A A A A A A A A A
2 chr2_109896720 0 109896720 C C C C C C C C G G G G C C C C C C C C
2 chr2_109898498 0 109898498 T T T T T T T T T T T T T T G T T T T T
2 chr2_109900372 0 109900372 A A A A A A A A A A A A A G A A A A A A
2 chr2_109902580 0 109902580 G G G G G G G G G G G G A G G G G G G G
2 chr2_109905877 0 109905877 C T T T T T T T T T T T T T T T T T T T
2 chr2_109906612 0 109906612 C C C C G G C C C C C C C C C C C C C C
2 chr2_109924503 0 109924503 G G G G G G G G G G G G G G A G G G G G
2 chr2_109928929 0 109928929 C C T T T T C C T T T T T T T T T T C C
2 chr2_109944747 0 109944747 C C C C C C C C A A A A C C C C C C C C
2 chr2_109951512 0 109951512 C C C C C C C T T T T T C C C C C C C C
2 chr2_109963135 0 109963135 C C C C C C C C C C C C C C C G C C C C
2 chr2_109971529 0 109971529 T T A A A A A A A A A A A A A A A A A A
2 chr2_109972645 0 109972645 C C C C A A C C C C C C C C C C C C C C
2 chr2_109973837 0 109973837 C C C C C C C C T T T T C C C C C C C C
2 chr2_109978550 0 109978550 A A A A A A A A A A A A A A T T A A A A
2 chr2_109989262 0 109989262 A A A A A A A A G G G G A A A A A A A A
2 chr2_109991791 0 109991791 T T T T T T T T A A A A T T T T T T T T
2 chr2_109998901 0 109998901 T T T T T T T T T T C T T T T T T T T T
2 chr2_110006406 0 110006406 C C C G C C C C C C C C C C C C C C C C
2 chr2_110008104 0 110008104 A A A A A A A A A G A G A A A A A A A A
2 chr2_110012392 0 110012392 C C C C C C C C C C C C C T C C C C C C
2 chr2_110015986 0 110015986 T T T T T T T T T T T T C T T T T T T T
2 chr2_110019139 0 110019139 G G G G G G G G G G G G G G G G A A G G
2 chr2_110061345 0 110061345 T T T T T T T T T T T T T T T T G G T T
2 chr2_110073300 0 110073300 G G G G G G G G A A A A G G G G G G G G
2 chr2_110078320 0 110078320 C C C C C C C C C C C C C C A C C C C C
2 chr2_110084239 0 110084239 T T T T T T T T T T T T C T T T T T T T
2 chr2_110084461 0 110084461 C C C C C C C C T T T T C C C C C C C C
2 chr2_110127961 0 110127961 A A A A T T A A A A A A A A A A A A A A
2 chr2_110143604 0 110143604 T T C C C C T T T T T T T T T T T T T T
2 chr2_110144913 0 110144913 C C T T C C C C C C C C C C C C C C C C
2 chr2_110145848 0 110145848 C C T T C C C C C C C C C C T T C C C C
2 chr2_110151624 0 110151624 A A G G A A A A A A A A A A A A A A A A
2 chr2_110158113 0 110158113 G G G G G G G G G G G G G G G G A A G G
2 chr2_110160399 0 110160399 A A A A A A A A G G G G A A A A A A A A
2 chr2_110160551 0 110160551 A A A A A A A A A G A G A A A A A A A A
2 chr2_110161750 0 110161750 G G G G G G A A G G G G G G G G G G G G
2 chr2_110173146 0 110173146 G G G G G G G G G G G G A A G G G G G G
2 chr2_110174636 0 110174636 G G G G G G G G A A A A G G G G G G G G
2 chr2_110179431 0 110179431 C C C C C C C C C C C C C T C C C C C C
2 chr2_110183143 0 110183143 T T C C C C T T C C C C C C C C C C T T
2 chr2_110187231 0 110187231 C C C C C C C C C C C C C T C C C C C C
2 chr2_110190937 0 110190937 T T T T T T T T T T T T T T C C T T T T
2 chr2_110191043 0 110191043 A A A A A A A A G G G G A A A A A A A A
2 chr2_110197053 0 110197053 C C C C C C C C C C C C C T C C C C C C
2 chr2_110212234 0 110212234 A A A A A A A A G G G G A G G G A A A A
2 chr2_110218936 0 110218936 C T T T T T C C T T T T T T T T T T C C
2 chr2_110219944 0 110219944 T T T T T T T T C T T T T T C T T T T T
2 chr2_110223174 0 110223174 A C A A A A A A A A A A A A A A A A A A
2 chr2_110227434 0 110227434 A A A A A A A A T T T T A A A A A A A A
2 chr2_110230151 0 110230151 T T T T T T T T T T T T C T T T T T T T
2 chr2_110236539 0 110236539 G G A A A A G G G G G G G G G G G G G G
2 chr2_110237668 0 110237668 A A A A A A A A T T T T A A A A A A A A
2 chr2_110243651 0 110243651 T T T T T T T T T T T T T T T T C C T T
2 chr2_110244174 0 110244174 G G G G G G G G A A A A G G G G G G G G
2 chr2_110245429 0 110245429 T T T T T T T T A A A A T T T T T T T T
2 chr2_110246236 0 110246236 C C C C C C C C C C C C C C T T C C C C
2 chr2_110255502 0 110255502 G G A A G G G G G G G G G G G G G G G G
2 chr2_110259781 0 110259781 G G G G C C G G G G G G G G G G G G G G
2 chr2_110271894 0 110271894 G G G G G G G G G G G G G G G G A A G G
2 chr2_110272116 0 110272116 C C T T T T C C T T T T T T T T T T C C
2 chr2_110272728 0 110272728 C C T T T T C C T T T T T T T T T T T T
2 chr2_110303050 0 110303050 C C C T C C C C C C C C C C C C C C C C
2 chr2_110303118 0 110303118 G G G G G G G G A A A A G G G G G G G G
2 chr2_110306728 0 110306728 T T T T T T T T C C C C T T T T T T T T
2 chr2_110311347 0 110311347 A A A A A A A A A A A A G G G G G G A A
2 chr2_110319008 0 110319008 G G A A G G G G G G G G G G G G G G G G
2 chr2_110321435 0 110321435 C T C C C C C C C C C C C C C C C C C C
2 chr2_110323238 0 110323238 C C C C C C C C T T T T C C C C C C C C
2 chr2_110324275 0 110324275 G G G G G G G G C C C C G G G G G G G G
2 chr2_110330766 0 110330766 G G G G G G G G G G G G G G A G G G G G
2 chr2_110332273 0 110332273 C C C C C C C C T T T T C C C C C C C C
2 chr2_110333835 0 110333835 G G A A G G G G G G G G G G G G G G G G
2 chr2_110336730 0 110336730 T T T T T T T T T T T T T T C C T T T T
2 chr2_110338154 0 110338154 T T T T T T T T T T T T C T T T T T T T
2 chr2_110345103 0 110345103 G G G G G G G G C C C C G G G G G G G G
2 chr2_110346167 0 110346167 C C C C C C C C A C C C C C C C C C C C
2 chr2_110346790 0 110346790 A A A A A A A A G G G G A A A A A A A A
2 chr2_110351512 0 110351512 A A A A A A A A A A A A A G A A A A A A
2 chr2_110358772 0 110358772 T T T T C C T T T T T T T T T T T T T T
2 chr2_110365773 0 110365773 T T T T T T T T T T T T G G T T T T T T
2 chr2_110373285 0 110373285 G G G G G G G G A A A A G G G G G G G G
2 chr2_110384972 0 110384972 T T T T T T T T T T T T C T T T T T T T
2 chr2_110392369 0 110392369 G G G G A A G G G G G G G G G G G G G G
2 chr2_110392908 0 110392908 G G G G G G G G A G G G G G G G G G G G
2 chr2_110394693 0 110394693 C C C C C C C C C C C C C C C T C C C C
2 chr2_110394981 0 110394981 A A A A A A A A A G A A A A A A A A A A
2 chr2_110407086 0 110407086 G G A A G G G G G G G G G G G G G G G G
2 chr2_110408140 0 110408140 A A A A A A A A A A A A A A A A C C A A
2 chr2_110410024 0 110410024 C C G G G G G G G G G G G G G G G G G G
2 chr2_110417774 0 110417774 G G G G A A G G G G G G G G G G G G G G
2 chr2_110420641 0 110420641 C C C C T T C C C C C C C C C C C C C C
2 chr2_110424194 0 110424194 T T C C C C T T C C C C C C C C C C T T
2 chr2_110424771 0 110424771 C C T T T T C C C C C C T T T T T T C C
2 chr2_110434109 0 110434109 A A A A A A A A C C C C A A A A A A A A
2 chr2_110439448 0 110439448 C C C C C C C C C C C C C C T T C C C C
2 chr2_110458835 0 110458835 C C T T C C C C C C C C C C C C C C C C
2 chr2_110464273 0 110464273 G G G G G G G G A A A A G G G G G G G G
2 chr2_110469091 0 110469091 A A A A A A A A T T A A A A A A A A A A
2 chr2_110484115 0 110484115 A A A A A A A A G G G G A A A A A A A A
2 chr2_110497776 0 110497776 G G G G G G G G C C C C G G G G G G G G
2 chr2_110505220 0 110505220 T T T T T T T T C C C C T T T T T T T T
2 chr2_110518175 0 110518175 G G G G A A G G G G G G G G G G G G G G
2 chr2_110520053 0 110520053 T T T T C C T T T T T T T T T T T T T T
2 chr2_110520870 0 110520870 A A A A A A A A A A A C A A A A A A A A
2 chr2_110538029 0 110538029 C C C C C C C C T T T T C T C C C C C C
2 chr2_110548898 0 110548898 G G G G G G G G G G G G C C G G G G G G
2 chr2_110549207 0 110549207 A A A A A A A A A A A C A A A A A A A A
2 chr2_110554103 0 110554103 A A A A A A A A A A A A A A G G A A A A
2 chr2_110568156 0 110568156 T T T T T T T T C C C C T T T T T T T T
2 chr2_110577352 0 110577352 C C C C T T C C C C C C C C C C C C C C
2 chr2_110578815 0 110578815 G G G G G G G G C C G G G G G G G G G G
2 chr2_110580184 0 110580184 C C T T C C C C C C C C C C C C C C C C
2 chr2_110586155 0 110586155 C C T T T T C C T T T T C T T T C C C C
2 chr2_110592209 0 110592209 C C C C C C C C T T T T C C C C C C C C
2 chr2_110594121 0 110594121 A A A A A A A A A A A A A A A G A A A A
2 chr2_110594160 0 110594160 T T T T T T T T T T T T A A A T A A T T
2 chr2_110596536 0 110596536 T T T T A A T T T T T T T T T T T T T T
2 chr2_110599216 0 110599216 C C C C C C C C C C C C C T C C C C C C
2 chr2_110599236 0 110599236 A A A A A A C C A A A A A A A A A A A A
2 chr2_110603059 0 110603059 C C C C C C C C C C C C C C C C T T C C
2 chr2_110611034 0 110611034 G G G G G G G G T T T T G G G G G G G G
2 chr2_110623423 0 110623423 C C C C C C C C C C C C C C T T C C C C
2 chr2_110626521 0 110626521 T T T T T T T T C C C C T T T T T T T T
2 chr2_110633590 0 110633590 C C C C C C T T C C C C C C C C C C C C
2 chr2_110636247 0 110636247 T T T T C C T T T T T T T T T T T T T T
2 chr2_110639663 0 110639663 G G G G G G G G T T T T G G G G G G G G
2 chr2_110644696 0 110644696 G G A A A A G G G G G G G G G G G G G G
2 chr2_110646755 0 110646755 C C T T T T C C C C C C C C C C C C C C
2 chr2_110650740 0 110650740 C T C C C C T T C C C C C C C C C C C C
2 chr2_110652315 0 110652315 G G A A A A G G G G G G G G G G G G G G
2 chr2_110652471 0 110652471 G G G G G G G G G G G G G G G G A A G G
2 chr2_110655525 0 110655525 C C C C C C C C T T T T C C C C C C C C
2 chr2_110660797 0 110660797 A A G G A A A A A A A A A A A A A A A A
2 chr2_110662889 0 110662889 A A A A A A A A A G A A A A A A A A A A
2 chr2_110670821 0 110670821 T T T T T T T T C T T T T T T T T T T T
2 chr2_110674085 0 110674085 T T T T T T T T T T T T C C C C C C T T
2 chr2_110675278 0 110675278 A A A A A A A A A A A C A A A A A A A A
2 chr2_110691361 0 110691361 A A A A A A A A G G G G A A A A A A A A
2 chr2_110692435 0 110692435 T T T T T T T T C C C C T T T T T T T T
2 chr2_110713103 0 110713103 C C C C C C C T C C C C C C C C C C C C
2 chr2_110716866 0 110716866 A A A A A A A A A A A A A G A A A A A A
2 chr2_110721232 0 110721232 C T C C C C C C C C C C C C C C C C C C
2 chr2_110721457 0 110721457 A A G G G G A A G G G G G G G G G G A A
2 chr2_110724705 0 110724705 G G G G G G G G G G G G G G G G C G G G
2 chr2_110726864 0 110726864 T T T T G G T T T T T T T T T T T T T T
2 chr2_110728445 0 110728445 C T C C C C C C C C C C C C C C C C C C
2 chr2_110729149 0 110729149 A A A A A A A A A A A A A A A A A C A A
2 chr2_110729599 0 110729599 G G A A G G G G G G G G G G G G G G G G
2 chr2_110735677 0 110735677 T T T T T T T T C C C C T T T T T T T T
2 chr2_110736236 0 110736236 C C C C C C C C C C C C C C T T C C C C
2 chr2_110741393 0 110741393 A A A A A A A A A G A A A A A A A A A A
2 chr2_110744215 0 110744215 A T T T T T T T T T T T T T T T T T A A
2 chr2_110744473 0 110744473 C C T T C C C C C C C C C C C C C C C C
2 chr2_110762494 0 110762494 C C C C C C C C G G G G C C C C C C C C
2 chr2_110770357 0 110770357 T T T T T T T T C C C C T T T T T T T T
2 chr2_110773989 0 110773989 G G G G G G G G A A A A G G G G G G G G
2 chr2_110774179 0 110774179 C C C C C C C C T T T T C C C C C C C C
2 chr2_110779855 0 110779855 G G G G G G G G C C C G G G G G G G G G
2 chr2_110780883 0 110780883 C C C C C C C C C C C C T T T T T T C C
2 chr2_110784292 0 110784292 T T C T C C T T C C C C T T T T T T T T
2 chr2_110784306 0 110784306 C C C C C C C C C C C T C C C C C C C C
2 chr2_110784431 0 110784431 C C C C C C C C C C C C C G C C C C C C
2 chr2_110796403 0 110796403 C T T T T T T T T T T T T T T T T T T T
2 chr2_110797956 0 110797956 T T T T T T T T C C C C T T T T T T T T
2 chr2_110806061 0 110806061 T T T T T T T T T T T T C T T T T T T T
2 chr2_110813499 0 110813499 A A A A A A A A A A A A A A A G A A A A
2 chr2_110822838 0 110822838 C C C C C C C C C C C C C T C C C C C C
2 chr2_110824391 0 110824391 C C C C C C C C C T C T C C C C C C T T
2 chr2_110825797 0 110825797 G G G G G G G G G G G G A A A A A A G G
2 chr2_110827301 0 110827301 T T T T T T T T C C C C T T T T T T T T
2 chr2_110828656 0 110828656 G G G G G G G G G G G G G T G G G G G G
2 chr2_110846126 0 110846126 C C C C C C C C C T C C C C C C C C C C
2 chr2_110847917 0 110847917 A A A A G G A A A A A A A A A A A A A A
2 chr2_110854666 0 110854666 C C C C C C C C C T C C C C C C C C C C
2 chr2_110860718 0 110860718 A A A A A A A A T T T T A A A A A A A A
2 chr2_110880058 0 110880058 G G G G A A G G G G G G G G G G G G G G
2 chr2_110890479 0 110890479 C C C C T T C C C C C C C C C C C C C C
2 chr2_110899096 0 110899096 T T T T T T T T T T T T T T G G T T T T
2 chr2_110914030 0 110914030 C C T T C C C C C C C C C C C C C C C C
2 chr2_110919281 0 110919281 T T T T T T T T C C C C T T T T T T T T
2 chr2_110940569 0 110940569 T T T T T T T T C C C C T T T T T T T T
2 chr2_110942703 0 110942703 C C T T C C C C C C C C C C C C C C C C
2 chr2_110949333 0 110949333 G G G G G G G G C G G G G G G G G G G G
2 chr2_110955899 0 110955899 C C C C C C C C C T T T C C C C C C C C
2 chr2_110957263 0 110957263 T T T T T T T T T T T T T T T T G T T T
2 chr2_110958245 0 110958245 A A A A A A A A C C C C A A A A A A A A
2 chr2_110958703 0 110958703 G G G G G G G G G G G G A G G G G G G G
2 chr2_110960337 0 110960337 A A G G G G A A A A A A A A A A A A A A
2 chr2_110961726 0 110961726 G G G G G G G G G G G T G G G G G G G G
2 chr2_111011393 0 111011393 G G G G G G G G G G G G G G T T G G G G
2 chr2_111011494 0 111011494 G G G G G G G G G G G G G G A A G G G G
2 chr2_111013487 0 111013487 A A A A G G A A A A A A A A A A A A A A
2 chr2_111017827 0 111017827 T T T T A A T T A A A A T T T T T T T T
2 chr2_111020775 0 111020775 A A A A A A A A A A A A A A A G A A A A
2 chr2_111021591 0 111021591 T T T T T T T T C C C C T T T T T T T T
2 chr2_111029654 0 111029654 T T T T T T T T C C C C T T T T T T T T
2 chr2_111033221 0 111033221 C C T T T T C C T T T T T T T T T T C C
2 chr2_111035994 0 111035994 A A A A A A A A G G G G A A A A A A A A
2 chr2_111050897 0 111050897 G G A A G G G G G G G G G G G G G G G G
2 chr2_111063894 0 111063894 T T T T T T T T C C C C T T T T T T T T
2 chr2_111067413 0 111067413 G G G G G G G G G G G G G G G G A A G G
2 chr2_111085465 0 111085465 T T T T T T T T T T T T T T T T C C T T
2 chr2_111093162 0 111093162 T T T T A A T T T T T T T T T T T T T T
2 chr2_111093361 0 111093361 C C C C C C C C C C C C C T C C C C C C
2 chr2_111096315 0 111096315 G G G G G G G G C G G G G G G G G G G G
2 chr2_111098303 0 111098303 A A A G A A A A A A A A A A A A A A A A
2 chr2_111099925 0 111099925 A A A A A A A A G G G G A A A A A A A A
2 chr2_111105845 0 111105845 A A A G A A A A A A A A A A A A A A A A
2 chr2_111111301 0 111111301 C C C C C C C C C C C C C T C C C C C C
2 chr2_111115174 0 111115174 C C C C C C C C T T T T C C C C C C C C
2 chr2_111122582 0 111122582 A A A G A A A A A A A A A A A A A A A A
2 chr2_111135959 0 111135959 C C C C C C C C C C C C A C C C C C C C
2 chr2_111146174 0 111146174 C C C C C C C C C C C C C C C C T T C C
2 chr2_111151251 0 111151251 C C C C C C C C T T T T C C C C C C C C
2 chr2_111152256 0 111152256 A A A C C C A A A A A A A A A A A A A A
2 chr2_111156413 0 111156413 T T T T T T T T C C C C T T T T T T T T
2 chr2_111159406 0 111159406 A A A A A A A A A A A A A A A G A A A A
2 chr2_111164135 0 111164135 G G G G A A G G G G G G G G G G G G G G
2 chr2_111169353 0 111169353 C C C C C C C C T T T T C C C C C C C C
2 chr2_111170685 0 111170685 C C C C T T C C C C C C C C C C C C C C
2 chr2_111181511 0 111181511 G G G G G G G G C C C C G G G G G G G G
2 chr2_111181819 0 111181819 A A A A A A A A G G G G A A A A A A A A
2 chr2_111185180 0 111185180 C C C C C C C C T T T T C C C C C C C C
2 chr2_111187930 0 111187930 A A A G A A A A A A A A A A A A A A A A
2 chr2_111201323 0 111201323 T T T T T T T T T T C T T T T T T T T T
2 chr2_111201567 0 111201567 A A A A A A A A C C C C A A A A A A A A
2 chr2_111202202 0 111202202 C C C C C C C C C C C C C C C C C T C C
2 chr2_111202612 0 111202612 T T T T T T T T T T T T T T A A T T T T
2 chr2_111215490 0 111215490 G G G G G G G G G G G G A G G G G G G G
2 chr2_111217020 0 111217020 G G G G G G G G G G G G C G G G G G G G
2 chr2_111222916 0 111222916 C C C C C C C C A A A C C C C C C C C C
2 chr2_111230611 0 111230611 T T T T T T T T C C C C T T T T T T T T
2 chr2_111242705 0 111242705 G G G G G G G G G G G G A G G G G G G G
2 chr2_111243500 0 111243500 T T T T T T T T T T C T T T T T T T T T
2 chr2_111254326 0 111254326 A A A A A A A A A A A G A A A A A A A A
2 chr2_111261031 0 111261031 A A A A A A A A A A A A A A A A A G A A
2 chr2_111265289 0 111265289 A A A A A A A A G G G G A A A A A A A A
2 chr2_111265786 0 111265786 A A A A A A A A G G G G A A A A A A A A
2 chr2_111266158 0 111266158 A A A A A A A A A A A A A A A G A A A A
2 chr2_111269619 0 111269619 G G A A A A G G A A A A A A A A A A G G
2 chr2_111269701 0 111269701 T T T T T T T T C C T T T T T T T T T T
2 chr2_111270514 0 111270514 A A A A A A A A G G G G A A A A A A A A
2 chr2_111285206 0 111285206 C C C C C C C C T T T T C C C C C C C C
2 chr2_111288478 0 111288478 T T T T T T T T G G G G T T T T T T T T
2 chr2_111288711 0 111288711 G G G G G G G G A A A A G G G G G G G G
2 chr2_111296069 0 111296069 C C T T C C C C C T T T C C C C C C C C
2 chr2_111297142 0 111297142 A A G G A A A A A A A A A A A A A A A A
2 chr2_111298415 0 111298415 T T T T C C T T T T T T T T T T T T T T
2 chr2_111305860 0 111305860 A A A A G G A A A A A A A A A A A A A A
2 chr2_111308295 0 111308295 A A A A A A A A G G G G A A A A A A A A
2 chr2_111309311 0 111309311 C C C C C C C C C C C C C C C T C C C C
2 chr2_111309542 0 111309542 A A A A A A A A C C C C A A A A A A A A
2 chr2_111310702 0 111310702 A A A A A A G G A A A A A A A A A A A A
2 chr2_111312417 0 111312417 C C C C C C C C C C C C C C T T C C C C
2 chr2_111333372 0 111333372 G G G G G G G G G G G G G T G G G G G G
2 chr2_111335981 0 111335981 C C G G C C C C C C C C C C C C C C C C
2 chr2_111337242 0 111337242 C C C C C C C C C C C C C T C C C C C C
2 chr2_111337362 0 111337362 A A A A A A A A A A A A A A A A G G A A
2 chr2_111342046 0 111342046 C C C C C C C C C C C C C C C C T T C C
2 chr2_111351473 0 111351473 A A A A C C A A A A A A A A A A A A A A
2 chr2_111361784 0 111361784 T T T T T T T T C C C C T T T T T T T T
2 chr2_111364876 0 111364876 G G A A G G G G A A A A G G G G G G G G
2 chr2_111368215 0 111368215 G G G G G G G G G G G G A A A A A A G G
2 chr2_111377062 0 111377062 T T T T T T T T T T T T C C T T T T T T
2 chr2_111383031 0 111383031 A A A A A A C C A A A A A A A A A A A A
2 chr2_111385180 0 111385180 C C A A C C C C A A A A A A A A A A C C
2 chr2_111394703 0 111394703 C C C C C C C C C C C C C C C G C C C C
2 chr2_111418413 0 111418413 G G G G G G G G G G G G A G G G G G G G
2 chr2_111420399 0 111420399 C C C C C C C C C C C C C C C C T T C C
2 chr2_111423214 0 111423214 C C C C C C C C T T T T C C C C C C C C
2 chr2_111435226 0 111435226 C C C C C C C C T T T T C C C C C C C C
2 chr2_111443818 0 111443818 T T T T T T T T C C C C T T T T T T T T
2 chr2_111447752 0 111447752 C C T T T T C C T T T T T T T T T T C C
2 chr2_111450449 0 111450449 C T T T T T T T T T T T T T T T T T C C
2 chr2_111458093 0 111458093 C C C C C C C C A C C C C C C C C C C C
2 chr2_111459624 0 111459624 A A A A A A A A A G A A A A A A A A A A
2 chr2_111463872 0 111463872 T T T T T T T T C C C C T T T T T T T T
2 chr2_111466592 0 111466592 T T T T T T T T T T C C T T T T T T T T
2 chr2_111467513 0 111467513 G G G G G G G G A A A A G G G G G G G G
2 chr2_111467559 0 111467559 C C C C C C C C C C C T C C C C C C C C
2 chr2_111474502 0 111474502 A A G G G G A A G G G G G G G G G G A A
2 chr2_111475486 0 111475486 A A A A A A A A A G G G A A A A A A A A
2 chr2_111479068 0 111479068 C T T T T T C C T T T T T T T T T T T T
2 chr2_111488542 0 111488542 C C C C C C C C C C C C T T T T T T C C
2 chr2_111494612 0 111494612 G G G G G G G G A A A A G G G G G G G G
2 chr2_111496331 0 111496331 A A A A A A A G G G G G A A A A A A A A
2 chr2_111501330 0 111501330 G G G G G G G G G G G G G G T T G G G G
2 chr2_111510392 0 111510392 A A A A A A A A A A A A A C A A A A A A
2 chr2_111511104 0 111511104 T T C C C C T T C C C C C C C C C C T T
2 chr2_111514764 0 111514764 G G A A A A G G A A A A A A A A A A G G
2 chr2_111514920 0 111514920 A A G G A A A A A A A A A A A A A A A A
2 chr2_111518541 0 111518541 A A A C A A A A A A A A A A A A A A A A
2 chr2_111521458 0 111521458 C C C C C C C C C T T T C C C C C C C C
2 chr2_111523055 0 111523055 C C C C C C C C C C C C C C C C A C C C
2 chr2_111531312 0 111531312 C C T T T T C C C T C C T T C T T T C C
2 chr2_111534781 0 111534781 C C C C C C C T C C C C C C C C C C C C
2 chr2_111550190 0 111550190 A A A G A A A A A A A A A A A A A A A A
2 chr2_111552905 0 111552905 A A A A A A A A A A A A G G G G G G A A
2 chr2_111567156 0 111567156 C C T T C C C C C C C C C C C C C C C C
2 chr2_111569341 0 111569341 T T T T T T T T C C C C T T T T T T T T
2 chr2_111571735 0 111571735 G G G G G G G G G G C G G G G G G G G G
2 chr2_111584933 0 111584933 A A A A A A A A A A A A C C A A A A A A
2 chr2_111585962 0 111585962 T T T T T T T T T T T T T T C C T T T T
2 chr2_111598195 0 111598195 T T C C C C T T T T T T T T T T T T T T
2 chr2_111598908 0 111598908 G G G G G G G G A G G G G G G G G G G G
2 chr2_111602332 0 111602332 C C C C C C C C G G G G C C C C C C C C
2 chr2_111610534 0 111610534 C C C C C C C C C T C C C C C C C C C C
2 chr2_111636106 0 111636106 T T T T T T T T C C C C T T T T T T T T
2 chr2_111642279 0 111642279 G G G G G G G G G G C G G G G G G G G G
2 chr2_111660140 0 111660140 G G G G G G A G A A A A A A A A A A G G
2 chr2_111667522 0 111667522 C C C C C C C C C C C C C C C T C C C C
2 chr2_111667856 0 111667856 C C C C C C C C A C C C C C C C C C C C
2 chr2_111683493 0 111683493 A A A A A A A A A A A A A A A G A A A A
2 chr2_111683754 0 111683754 A A A A G G A A A A A A A A A A A A A A
2 chr2_111689142 0 111689142 A A A A A A G G A A A A A A A A A A G G
2 chr2_111689167 0 111689167 G G G G G G G G G G G G G G C C G G G G
2 chr2_111704830 0 111704830 T T T T T T T T G G G G T T T T T T T T
2 chr2_111706942 0 111706942 A A T T T T A A T T T T T T T T T T A A
2 chr2_111715992 0 111715992 C C C T C C C C C C C C C C C C C C C C
2 chr2_111721132 0 111721132 C C C C C C C C C C C C C C C C C T C C
2 chr2_111722864 0 111722864 A A A A A A A A A G A A A A A A A A A A
2 chr2_111723564 0 111723564 C C C C C C C C C G C C C C C C C C C C
2 chr2_111732906 0 111732906 G G C C G G G G G G G G G G G G G G G G
2 chr2_111738803 0 111738803 A A A A A A A A A A A A G G A A A A A A
2 chr2_111739929 0 111739929 A A A A A A A A G G G G A A A A A A A A
2 chr2_111743243 0 111743243 G G G G G G A A G G G G G G G G G G G G
2 chr2_111755918 0 111755918 G G G G G G G G G G G G G G A G G G G G
2 chr2_111759814 0 111759814 C C C T C C C C C C C C C C C C C C T T
2 chr2_111766445 0 111766445 T T T T T T T T T T T T C T T T T T T T
2 chr2_111776329 0 111776329 C C C C C C C C C C C C C T C C C C C C
2 chr2_111776641 0 111776641 C C T T C C C C C C C C C C C C C C C C
2 chr2_111788733 0 111788733 C C C C C C A A C C C C C C C C C C C C
2 chr2_111794155 0 111794155 C C C C C C C C C C C T C C C C C C C C
2 chr2_111795666 0 111795666 C C T T T T C C T T T T T T C C C C C C
2 chr2_111795996 0 111795996 A A A A A A A A C C C C A A A A A A A A
2 chr2_111797196 0 111797196 A A A A A A G G A A A A A A A A A A A A
2 chr2_111798270 0 111798270 G G G G G G G T G G G G G G G G G G G G
2 chr2_111798769 0 111798769 C C C C C C C C C T T T C C C C C C C C
2 chr2_111799047 0 111799047 G G G G G G G G A G A A G G G G G G G G
2 chr2_111799232 0 111799232 T T G G G G T T T T T T T T T T T T T T
2 chr2_111807244 0 111807244 G G G G G G C G G G G G G G G G G G G G
2 chr2_111807836 0 111807836 A A C C C C A A A A A A C C C C C C A A
2 chr2_111808042 0 111808042 C C T T T T C C C C C C C C C C C C C C
2 chr2_111812296 0 111812296 A A A A G G A A A A A A A A A A A A A A
2 chr2_111830813 0 111830813 A A A A A A A A G G G G A A A A A A A A
2 chr2_111833392 0 111833392 A A A A A A A A A A A A A A A A G G A A
2 chr2_111836444 0 111836444 T T T T T T T T C C C C T T T T T T T T
2 chr2_111836852 0 111836852 T T T T T T T T G G G G T T T T T T T T
2 chr2_111841749 0 111841749 C C C C C C T T C C C C C C C C C C C C
2 chr2_111843997 0 111843997 A A A A T T A A A A A A T T T T T T A A
2 chr2_111847252 0 111847252 C C C C C C C C C C C C C C A C C C C C
2 chr2_111849236 0 111849236 C C A A A A C C C C C C A C A A A A C C
2 chr2_111857717 0 111857717 G G G G T T G G G G G G G G G G G G G G
2 chr2_111868207 0 111868207 C C C C C C C C C C C C C C A C C C C C
2 chr2_111874264 0 111874264 A A A A A A A A A A A A A A A A G G A A
2 chr2_111882715 0 111882715 G G G G G G G G G G G G A A A A A A G G
2 chr2_111886901 0 111886901 C C C C C C T T C C C C C C C C C C C C
2 chr2_111888275 0 111888275 C C C C C C C C T T T T C C C C C C C C
2 chr2_111900659 0 111900659 T T T T T T T T C C C C T T T T T T T T
2 chr2_111904411 0 111904411 T T T T T T T T A T T T T T T T T T T T
2 chr2_111916230 0 111916230 G G G G G G G G G G G G G G G G A A G G
2 chr2_111917384 0 111917384 G G A G A A G G G G G G G G G G G G G G
2 chr2_111922524 0 111922524 C C C C C C G G C C C C C C C C C C C C
2 chr2_111924971 0 111924971 A A A A A A A A A A A A A A G G A A A A
2 chr2_111933399 0 111933399 A A A A A A A A G G G G A A A A A A A A
2 chr2_111933768 0 111933768 C C T T C C C C C C C C C C C C C C C C
2 chr2_111943595 0 111943595 G G G G G G G G G G G G A G G G G G G G
2 chr2_111945109 0 111945109 G G G G G G G G T T T T G G G G G G G G
2 chr2_111946727 0 111946727 C C C C C C C C T T T T C C C C C C C C
2 chr2_111950145 0 111950145 G G G G G G G G G G G G A G G G G G G G
2 chr2_111952616 0 111952616 C T C C C C C C C C C C C C C C C C T T
2 chr2_111958902 0 111958902 A A G G G G G G G G G G G G G G G G A A
2 chr2_111959132 0 111959132 A A A A A A A A G G G G A A A A A A A A
2 chr2_111963815 0 111963815 T T T T T T T T T T A T T T T T T T T T
2 chr2_111965958 0 111965958 T T T T T T T T G G G G G G G G G G T T
2 chr2_111965998 0 111965998 G G C C C C G G G G G G G G G G G G G G
2 chr2_111967185 0 111967185 T T C C C C T T T T T T C T C C C C T T
2 chr2_111970537 0 111970537 A A A A A A A A A A A A A A A A A G A A
2 chr2_111971804 0 111971804 G G G G G G A G G G A G G G G G G G G G
2 chr2_111973260 0 111973260 A A A A A A A A A C A A A A A A A A A A
2 chr2_111973772 0 111973772 G G G G G G G G G G G G G G A A G G G G
2 chr2_111974823 0 111974823 A A A A A A A A A A A A A C A A A A A A
2 chr2_111976102 0 111976102 C C C C C C C C C C C C C C C C C T C C
2 chr2_111978414 0 111978414 C C C C C C C C C T C T C C C C C C C C
2 chr2_111980077 0 111980077 A A A A A A A A A A A A A G A A A A A A
2 chr2_111980537 0 111980537 T T T T T T T T T T T T T T T T C C T T
2 chr2_111981007 0 111981007 G G A A A A G G A A A A A A A A A A G G
2 chr2_111995654 0 111995654 A T T T T T T T T T T T T T T T T T T T
2 chr2_112001468 0 112001468 G G G G G G A A G G G G G G G G G G G G
2 chr2_112006907 0 112006907 A A A A A A A A A A A A T T A A A A A A
2 chr2_112007629 0 112007629 C C C C C C C T C C C C C C C C C C C C
2 chr2_112014839 0 112014839 A A A A A A A A A A A A A A A A G G A A
2 chr2_112016139 0 112016139 T T T T T T T T C C C C T T T T T T T T
2 chr2_112019120 0 112019120 G G G G A A G G G G G G G G G G G G G G
2 chr2_112023926 0 112023926 G G G G G G G G A A A A G G G G G G G G
2 chr2_112025179 0 112025179 C C C C C C C C C C C C C T C C C C C C
2 chr2_112031505 0 112031505 A A A A A A A A A A A A A A G G A A A A
2 chr2_112034209 0 112034209 C C C C C C C C C C C C C C C C T T C C
2 chr2_112047952 0 112047952 T T T T T T T T T T T T T T T T A T T T
2 chr2_112058813 0 112058813 G G G G G G G G A G A A G G G G G G A A
2 chr2_112076847 0 112076847 C C C C C C C C C T C C C C C C C C C C
2 chr2_112085259 0 112085259 C T C C C C C C C C C C C C C C C C T T
2 chr2_112089664 0 112089664 C C C C C C C C C C C C A C C C C C C C
2 chr2_112093777 0 112093777 G G G G G G G G A A A A G G G G G G G G
2 chr2_112094465 0 112094465 A A A A G G A A A A A A A A A A A A A A
2 chr2_112104405 0 112104405 A A G G G G A A G G G G G G G G G G G G
2 chr2_112106970 0 112106970 C C T T C C C C C C C C C C C C C C C C
2 chr2_112110994 0 112110994 A A A A A A A A G G G G A A A A A A A A
2 chr2_112121993 0 112121993 G G G G G G G G G G C G G G G G G G G G
2 chr2_112124547 0 112124547 A A A A A A A A A A A G A A A A A A A A
2 chr2_112124895 0 112124895 G G G G G G G G G G G G G G G G A A G G
2 chr2_112125265 0 112125265 C C C C C C C C A A A A C C C C C C C C
2 chr2_112135826 0 112135826 C C C C T T C C C C C C C C C C C C C C
2 chr2_112137875 0 112137875 T T C C T T T T C C C C T T T T T T T T
2 chr2_112143130 0 112143130 T T T T T T T T C T T T T T T T T T T T
2 chr2_112144424 0 112144424 A A A A A A A G A A A A A A A A A A A A
2 chr2_112145278 0 112145278 C T C C C C C C C C C C C C C C C C C C
2 chr2_112146841 0 112146841 G G G G G G G G G G G G A A G G G G G G
2 chr2_112148139 0 112148139 C C C C C C C C C C C C C C A C C C C C
2 chr2_112154117 0 112154117 T T T T T T T T T T C T T T T T T T T T
2 chr2_112161435 0 112161435 G G G G G G A A G G G G G G G G G G G G
2 chr2_112163327 0 112163327 A A A A A A A A A A A A A G A A A A A A
2 chr2_112163797 0 112163797 A A A A A A A A A A A A A G A A A A A A
2 chr2_112183439 0 112183439 C C C C C C C C C C C C C C C C A A C C
2 chr2_112185071 0 112185071 G G G G G G G G G G G G C G G G G G G G
2 chr2_112186024 0 112186024 G G G G G G G G A A A G G G G G G G G G
2 chr2_112201264 0 112201264 C C C C C C T T C C C C C C C C C C C C
2 chr2_112203293 0 112203293 G G G G G G G G A A A A G G G G G G A A
2 chr2_112211692 0 112211692 C C C C C C C C C C T T C C C C C C C C
2 chr2_112212284 0 112212284 G G G G G G G G G G G G G T G G G G G G
2 chr2_112212757 0 112212757 G G G G G G G G G G A G G G G G G G G G
2 chr2_112214337 0 112214337 A A A A A A A A A A A C A A A A A A A A
2 chr2_112223129 0 112223129 T T T T T T T T T T T T C T T T T T T T
2 chr2_112250393 0 112250393 T T T T T T T T C C C C T T T T T T T T
2 chr2_112251477 0 112251477 T T T T T T T T T T T T T T T T C C T T
2 chr2_112252810 0 112252810 G G A G G G G G G G G G G G G G G G G G
2 chr2_112259571 0 112259571 T T T T T T T T T T T T T T C T T T T T
2 chr2_112262066 0 112262066 G G G G G G G G T T T T G G G G G G G G
2 chr2_112263985 0 112263985 G G G G G G G G A A A A G G G G G G G G
2 chr2_112273829 0 112273829 A A A A A A A A G G G G A A A A A A A A
2 chr2_112278026 0 112278026 C C C T C C C C C C C C C C C C C C C C
2 chr2_112282986 0 112282986 A A A G A A A A A A A A A A A A A A A A
2 chr2_112284185 0 112284185 C T C C C C C T C C C C C C C C C C C C
2 chr2_112284864 0 112284864 C C C C C C C C C C C C C T C C C C C C
2 chr2_112287531 0 112287531 C C T T C C C C T T T T C C C C C C C C
2 chr2_112289829 0 112289829 A A A A A A A A A A A A A A A G G G A A
2 chr2_112297529 0 112297529 C T C C C C C C C C C C C C C C C C C C
2 chr2_112305137 0 112305137 C C C C C C C C T T T T C C C C C C C C
2 chr2_112319235 0 112319235 A A A A A A A A G G G G A A A A A A A A
2 chr2_112324247 0 112324247 G G G G G G G G A A A A G G G G G G G G
2 chr2_112328472 0 112328472 A A A A A A A T A A A A A A A A A A A A
2 chr2_112334763 0 112334763 G G G G G G G G A G G G G G G G G G G G
2 chr2_112341758 0 112341758 A A C C C C A A C C C C C C C C C C A A
2 chr2_112343300 0 112343300 A A A A A A A A A A A A A G G G A A A A
2 chr2_112343969 0 112343969 T T T T T T T T T T T T C T T T T T T T
2 chr2_112348303 0 112348303 A A A A A A A A A A A A T T T T T T A A
2 chr2_112362479 0 112362479 T T T T T T T T C T T T T T T T T T T T
2 chr2_112364012 0 112364012 T T T T T T T T T T T T T T A T T T T T
2 chr2_112364396 0 112364396 G G G G G G C G G G G G G G G G G G C C
2 chr2_112367345 0 112367345 C C T T C C C C C C C C C T C C C C C C
2 chr2_112373117 0 112373117 C C C C T T C C C C C C C C C C C C C C
2 chr2_112373685 0 112373685 T T T T T T T T T T T T T T T T C T T T
2 chr2_112377221 0 112377221 G G G G G G G G A A A A G G G G G G G G
2 chr2_112378702 0 112378702 A A A A A A A A A A A A A A A C A A A A
2 chr2_112386203 0 112386203 A C A A A A C C A A A A A A A A A A C C
2 chr2_112393006 0 112393006 C C C C C C C C C C C T C C C C C C C C
2 chr2_112394069 0 112394069 G G A A A A G G A A A A A A A A A A G G
2 chr2_112405085 0 112405085 A A G G G G A A A A A A A A A A A A A A
2 chr2_112421442 0 112421442 G G G G G G G G A A A A G G G G G G G G
2 chr2_112426686 0 112426686 A A A A A A A A T T T T A A A A A A A A
2 chr2_112428648 0 112428648 A A A A G G A A A A A A A A A A A A A A
2 chr2_112437327 0 112437327 T T C C C C C C C C C C C C C C C C C C
2 chr2_112439595 0 112439595 G G G G G G G G G G G G G G G G A A G G
2 chr2_112447281 0 112447281 G G G G G G G G G G G G C G G G G G G G
2 chr2_112458096 0 112458096 T T C C C C T T C C C C C C C C C C T T
2 chr2_112462605 0 112462605 C C C C C C C C T T T T C C C C C C C C
2 chr2_112474640 0 112474640 G G G G G G G G C G G G G G G G G G G G
2 chr2_112480158 0 112480158 G G G G A A G G G G G G G G G G G G G G
2 chr2_112483071 0 112483071 G G G G A A G G G G G G G G G G G G G G
2 chr2_112488044 0 112488044 A A A A A A A A C C C C A A A A A A A A
2 chr2_112492738 0 112492738 G G G G G G G G G G G G G G A A G G G G
2 chr2_112494131 0 112494131 G G G G G G G G G G G G G G G G A G G G
2 chr2_112498181 0 112498181 A A C C C C A A A A A A A A A A A A A A
2 chr2_112498958 0 112498958 G T T T T T T T T T T T T T T T T T T T
2 chr2_112499667 0 112499667 C C C C C C C C T T T T C C C C C C C C
2 chr2_112503460 0 112503460 T T T T T T T T C C C C T T T T T T T T
2 chr2_112503791 0 112503791 T T T T T T T T C T T T T T T T T T T T
2 chr2_112520694 0 112520694 T T T T T T T T T T A T T T T T T T T T
2 chr2_112529621 0 112529621 T T T T T T T T C C C C T T T T T T T T
2 chr2_112532435 0 112532435 A A A A A A A A G G G G A A A A A A A A
2 chr2_112535718 0 112535718 G G A A A A G G A A A A A A A A A A G G
2 chr2_112537935 0 112537935 C C C C C C C C C C C C C C C C T T C C
2 chr2_112549433 0 112549433 C C C T C C C C C C C C C C C C C C C C
2 chr2_112557206 0 112557206 C C T T T T C C T T T T T T T T T T C C
2 chr2_112562357 0 112562357 C C C C C C C C C C C C C T C C C C C C
2 chr2_112564278 0 112564278 G G G G G G G G G G G G A G G G G G G G
2 chr2_112564695 0 112564695 C C C C C C C C T T T T C C C C C C C C
2 chr2_112573328 0 112573328 C C C C C C C C C C C T C C C C C C C C
2 chr2_112576535 0 112576535 T T T T T T T T T T A T T T T T T T T T
2 chr2_112577420 0 112577420 T T G T G G T T T T T T T T T T T T T T
2 chr2_112577479 0 112577479 C C C T C C C C C C C C C C C C C C C C
2 chr2_112581629 0 112581629 T T T T T T T T C C C C T T T T T T T T
2 chr2_112590007 0 112590007 C C C C C C C C G G G G C C C C C C C C
2 chr2_112590845 0 112590845 G G G G G G G G G G G G G G G G A A G G
2 chr2_112592625 0 112592625 G G G G G G G G A A A A G G G G G G G G
2 chr2_112597162 0 112597162 A A A A A A A A A A A A A A G G A A A A
2 chr2_112597234 0 112597234 C C C C C C C C C C C C C T C C C C C C
2 chr2_112598462 0 112598462 G G A G A A G G G G G G G G G G G G G G
2 chr2_112600475 0 112600475 A A A A A A A A C C C C A A A A A A A A
2 chr2_112626250 0 112626250 A A A G A A A A A A A A A A A A A A A A
2 chr2_112637062 0 112637062 A A A A A A A A G G G G A A A A A A A A
2 chr2_112637647 0 112637647 C C C C C C C C C C C T C C C C C C C C
2 chr2_112654872 0 112654872 G G G G G G G G G G G G A G G G G G G G
2 chr2_112658293 0 112658293 G G G G G G G G T T T T G G G G G G G G
2 chr2_112659411 0 112659411 T T T T T T T T C C C C T T T T T T T T
2 chr2_112660844 0 112660844 A A A A A A A A G G G G A A A A A A A A
2 chr2_112661114 0 112661114 C C C C C C C C T T T T C C C C C C C C
2 chr2_112661121 0 112661121 G G G G G G A G G G G G G G G G G G G G
2 chr2_112663714 0 112663714 G G G G G G G G G G G G G G G G C G G G
2 chr2_112667380 0 112667380 G G G G A A G G G G G G G G G G G G G G
2 chr2_112674527 0 112674527 A A G G G G A A A A A A G G G G G G A A
2 chr2_112677652 0 112677652 A A A A G G A A A A A A A A A A A A A A
2 chr2_112682469 0 112682469 A A A A A A A A A A A G A A A A A A A A
2 chr2_112690532 0 112690532 C C C C C C C C C C C C C T C C C C C C
2 chr2_112690694 0 112690694 C G C C C C C C C C C C C C C C C C G G
2 chr2_112702183 0 112702183 A A A A A A A A A A A A A G A A A A A A
2 chr2_112707304 0 112707304 C C C C C C T T C C C C C C C C C C C C
2 chr2_112708229 0 112708229 G G G G G G G G T T T T G G G G G G G G
2 chr2_112716820 0 112716820 A A A A A A A A A A A G A G A A A A A A
2 chr2_112718904 0 112718904 G G G G G G G G A A A A G G G G G G G G
2 chr2_112719598 0 112719598 A A G G G G A A A A A A A A A A A A A A
2 chr2_112719715 0 112719715 T T T T T T T T A A A A T T T T T T T T
2 chr2_112721678 0 112721678 G G G G G G G G G G G G C C C C C C G G
2 chr2_112723721 0 112723721 T T T T T T T T T T T T T T G G T T T T
2 chr2_112726952 0 112726952 T T T T T T T T T T T T T T T T G G T T
2 chr2_112726988 0 112726988 T T T T A A T T T T T T T T T T T T T T
2 chr2_112728899 0 112728899 T T T T T T T T T T T T G T T T T T T T
2 chr2_112741054 0 112741054 A A G G G G A G G G G G G G G G G G A A
2 chr2_112741973 0 112741973 G G G G G G G G T T T T G G G G G G G G
2 chr2_112746043 0 112746043 G G A A G G G G G G G G G G G G G G G G
2 chr2_112747168 0 112747168 G G G G G G G G G G G G G G A G G G G G
2 chr2_112752751 0 112752751 A A A A A A A A A T A T A A A A A A A A
2 chr2_112753604 0 112753604 A A C C C C A A A A A A A A A A A A A A
2 chr2_112775430 0 112775430 G G G G C C G G G G G G G G G G G G G G
2 chr2_112781839 0 112781839 C C C C C C C C C C C C C T C C C C C C
2 chr2_112782672 0 112782672 T T T T T T T T A T T T T T T T T T T T
2 chr2_112787678 0 112787678 A A A A A A A A C C C C A A A A A A A A
2 chr2_112801109 0 112801109 C C C C C C C C C C C C T T C C C C C C
2 chr2_112804580 0 112804580 A A A A A A A A A A A A G G A A A A A A
2 chr2_112807316 0 112807316 C C C C C C C C T T T T C C C C C C T T
2 chr2_112811413 0 112811413 T T T T T T T T G G G G T T T T T T T T
2 chr2_112825557 0 112825557 A A A A A A A A G G G G A A A A A A A A
2 chr2_112828398 0 112828398 T T T T T T A T T T T T T T T T T T T T
2 chr2_112828958 0 112828958 A A A A A A A A A A A A A A T T A A A A
2 chr2_112830341 0 112830341 T T G G G G T T G G G G G G G G G G T T
2 chr2_112831453 0 112831453 C C C C C C C C T T T T C C C C C C C C
2 chr2_112834237 0 112834237 G G G G G G G G G G A G G G G G G G G G
2 chr2_112848904 0 112848904 G G A A A A G G A A A A A A A A A A G G
2 chr2_112851014 0 112851014 G G G G A A G G G G G G G G G G G G G G
2 chr2_112855060 0 112855060 G G G G G G G G G G G G G G G G C C G G
2 chr2_112857598 0 112857598 A A A G A A A A A A A A A A A A A A A A
2 chr2_112861479 0 112861479 A A A A A A A A A A T T A A A A A A A A
2 chr2_112867411 0 112867411 C C C C C C C C T T T T C C C C C C C C
2 chr2_112881889 0 112881889 G G G G G G G G G G G G G G A G G G G G
2 chr2_112890868 0 112890868 T T T T T T A T T T T T T T T T T T T T
2 chr2_112897367 0 112897367 G G G G G G G G G G G G A A G G G G G G
2 chr2_112899056 0 112899056 A A A A A A A A A A A A T T A A A A A A
2 chr2_112904258 0 112904258 A A A A A A A A T T T T A A A A A A A A
2 chr2_112911811 0 112911811 G G G G G G G G G G G G G G G G A G G G
2 chr2_112913165 0 112913165 A A A A A A A A A A A A A A A A G G A A
2 chr2_112920565 0 112920565 A A A C A A A A A A A A A A A A A A A A
2 chr2_112924512 0 112924512 C C C C C C C C C T C C C C C C C C C C
2 chr2_112933967 0 112933967 C C C C C C C C T T T T C C C C C C C C
2 chr2_112937193 0 112937193 A A A A G G A A A A A A A A A A A A A A
2 chr2_112939701 0 112939701 C C T T T T C C C C C C C C C C C C C C
2 chr2_112940151 0 112940151 A G G G G G G G G G G G G G G G G G G G
2 chr2_112940968 0 112940968 G G G G G G G G T T T T G G G G G G G G
2 chr2_112945803 0 112945803 T T T T T T T T C T T T T T T T T T T T
2 chr2_112948743 0 112948743 T T T T T T C T T T T T T T T T T T C C
2 chr2_112949813 0 112949813 G G G G G G G G A A A A G G G G G G G G
2 chr2_112950648 0 112950648 C C C C C C C C T T T T C C C C C C C C
2 chr2_112952266 0 112952266 A A A A A A A A A A A A A A G G A A A A
2 chr2_112957652 0 112957652 A A A A A A A A A A A A A A A A T T A A
2 chr2_112962582 0 112962582 C C C C C C C G C C C C C C C C C C C C
2 chr2_112962790 0 112962790 C C C C C C C C C C C C T T C C C C C C
2 chr2_112971916 0 112971916 G G G G G G G G G G G G G G A A G G G G
2 chr2_112972062 0 112972062 A A A A A A A A G G G G A A A A A A A A
2 chr2_112981598 0 112981598 A A A A A A A A G G G G A A A A A A A A
2 chr2_112981617 0 112981617 C C C C C C C C C C C C C C C T C C C C
2 chr2_112981730 0 112981730 C T T T T T C T T T T T T T T T T T C C
2 chr2_112984764 0 112984764 T T C C C C T T C C C C C C C C C C T T
2 chr2_113000270 0 113000270 A A A A A A A A G G G G A A A A A A A A
2 chr2_113013175 0 113013175 A G A A A A A A A A A A A A A A A A G G
2 chr2_113026480 0 113026480 C C C C C C C C C C C C C T C C C C C C
2 chr2_113028670 0 113028670 T T G G T T T T T T T T T T T T T T T T
2 chr2_113028822 0 113028822 A A A A A A A A A G A A A A A A A A A A
2 chr2_113029181 0 113029181 C T C C C C C C T T T T C C C C C C C C
2 chr2_113042307 0 113042307 C C C T C C C C C C C C C C C C C C C C
2 chr2_113045661 0 113045661 T T T T T T T T T T T T T T T T C C T T
2 chr2_113045771 0 113045771 A G G G G G G G G G G G G G G G G G G G
2 chr2_113052162 0 113052162 T T T T T T T T C C C C T T T T T T T T
2 chr2_113053626 0 113053626 C T T T T T C T T T T T T T T T T T C C
2 chr2_113055632 0 113055632 C C C C C C C C T T T T C C C C C C C C
2 chr2_113063365 0 113063365 C C T T T T C T T T T T T T T T T T C C
2 chr2_113067340 0 113067340 A A A A A A A A G G G G A A A A A A A A
2 chr2_113074184 0 113074184 A A A A C C A A A A A A A A A A A A A A
2 chr2_113079013 0 113079013 C C A C C C C C C C C C C C C C C C C C
2 chr2_113082574 0 113082574 C C C T C C C C C C C C C C C C C C C C
2 chr2_113082658 0 113082658 A A A A A A A A A A A A A T A A A A A A
2 chr2_113083794 0 113083794 G T G G G G G T G G G G G G G G G G G G
2 chr2_113087030 0 113087030 C C C T T T C C C C C C C C C C C C C C
2 chr2_113092649 0 113092649 T T C T C C T T T T T T T T T T T T T T
2 chr2_113093030 0 113093030 G G G G G G G G G G G G A G G G G G G G
2 chr2_113093768 0 113093768 A A A A A A A A A A A A A G A A A A A A
2 chr2_113097614 0 113097614 A A A A A A A A G G G G A A A A A A A A
2 chr2_113099942 0 113099942 T T T T T T T T T T T T T T G G T T T T
2 chr2_113103308 0 113103308 A A A A A A A A A A A C A A A A A A A A
2 chr2_113117608 0 113117608 G G G G G G G G A A A A G G G G G G G G
2 chr2_113119342 0 113119342 C C A A C C C C C C C C C C C C C C C C
2 chr2_113126897 0 113126897 C C C C C C C C T T T T C C C C C C C C
2 chr2_113133594 0 113133594 G G G G C C G G G G G G G G G G G G G G
2 chr2_113135643 0 113135643 A A A A A A A C A A A A A A A A A A A A
2 chr2_113137537 0 113137537 T T T T T T T T T T T T T T T T C C T T
2 chr2_113139148 0 113139148 A A A A A A A A G G G G A A A A A A A A
2 chr2_113141229 0 113141229 A A A A A A A A G G G G A A A A A A A A
2 chr2_113141513 0 113141513 A A A A A A A A C C C C A A A A A A A A
2 chr2_113146278 0 113146278 T T C C T T T T T T T T T T T T T T T T
2 chr2_113151138 0 113151138 C C C C C C C C G G G G C C C C C C C C
2 chr2_113156035 0 113156035 C C C C C C C C T T T T C C C C C C C C
2 chr2_113176986 0 113176986 G G T T G G G G G G G G G G G G G G G G
2 chr2_113179310 0 113179310 C C C C C C C C T T T T C C C C C C C C
2 chr2_113183259 0 113183259 G G G G G G G G G G G G G T G G G G G G
2 chr2_113186700 0 113186700 A A A A A A A A A A A A G G A A A A A A
2 chr2_113194005 0 113194005 G G A G G G G G G G G G G G G G G G G G
2 chr2_113195703 0 113195703 T T C T T T T T T T T T T T T T T T T T
2 chr2_113195759 0 113195759 C C C C C C C C T T T T C C C C C C C C
2 chr2_113196555 0 113196555 T T T T T T T T C C T T T T T T T T T T
2 chr2_113202141 0 113202141 G G G G G G G G G G G G G G C C G G G G
2 chr2_113204521 0 113204521 C C C C C C C G C C C C C C C C C C C C
2 chr2_113206877 0 113206877 T T T T T T T T C C T T T T T T T T T T
2 chr2_113210856 0 113210856 G G G G G G A G G G G G G G G G G G G G
2 chr2_113221348 0 113221348 C C C C C C C C C C C C C C T T C C C C
2 chr2_113224286 0 113224286 C C C T C C C C C C C C C C C C C C C C
2 chr2_113246642 0 113246642 T T C C C C T T C C C C T T T T T T T T
2 chr2_113247269 0 113247269 C C C C C C C C C C C C C C C C T T C C
2 chr2_113255480 0 113255480 A A A A A A A A A A G G A A A A A A A A
2 chr2_113259744 0 113259744 T T T T T T T T T T A T T T T T T T T T
2 chr2_113262715 0 113262715 A A A A A A A A A A A A G G A A A A A A
2 chr2_113268666 0 113268666 C C T T T T C T T T T T T T T T T T C C
2 chr2_113272610 0 113272610 C C T T T T C T T T T T T T T T T T C C
2 chr2_113275880 0 113275880 T T A A T T T T T T T T T T T T T T T T
2 chr2_113284970 0 113284970 C C C C C C C C C C C C T T C C C C C C
2 chr2_113286193 0 113286193 A A A A A A A A G G G G A A A A A A A A
2 chr2_113289007 0 113289007 G G G G A A G G G G G G G G G G G G G G
2 chr2_113289149 0 113289149 A A A A A A A A A A A A A G A A A A A A
2 chr2_113291758 0 113291758 G G G G G G G G G G G G G G A A G G G G
2 chr2_113293533 0 113293533 T T T T T T T T T T T T T T C C T T T T
2 chr2_113307983 0 113307983 C C C C C C C C T T T T C C C C C C C C
2 chr2_113314545 0 113314545 C C C C C C C T C C C C C C C C C C C C
2 chr2_113315329 0 113315329 C C C C C C C C T T T T C C C C C C C C
2 chr2_113323051 0 113323051 C T T T T T T T T T T T T T T T T T T T
2 chr2_113325780 0 113325780 G G G G G G G G A A A A G G G G G G G G
2 chr2_113330905 0 113330905 C C C C C C C C C C C C C T C C C C C C
2 chr2_113332231 0 113332231 A A A A A A A A G G G G A A A A A A A A
2 chr2_113342740 0 113342740 C C C C T T C C C C C C C C C C C C C C
2 chr2_113347402 0 113347402 G G G T G G G G G G G G G G G G G G G G
2 chr2_113349478 0 113349478 A A A A A A A A A A A A A A G G A A A A
2 chr2_113384824 0 113384824 A A A A A A A A C C C C A A A A A A A A
2 chr2_113392346 0 113392346 T T T T T T T T T T T T C C C C C C T T
2 chr2_113403532 0 113403532 C C C C C C C C A A A A C C C C C C C C
2 chr2_113406369 0 113406369 G G G G G G G G A A A A G G G G G G G G
2 chr2_113409074 0 113409074 A G G G G G G G G G G G G G G G G G G G
2 chr2_113413759 0 113413759 C C C C C C C C T T C C C C C C C C C C
2 chr2_113421593 0 113421593 G G G G G G G G A A A A G G G G G G G G
2 chr2_113422764 0 113422764 A A A A A A A A A A A G A A A A A A A A
2 chr2_113429504 0 113429504 C C C C C C C C C C T T C C C C C C C C
2 chr2_113431607 0 113431607 G G A A A A G G G G G G G G G G G G G G
2 chr2_113443621 0 113443621 T T T T T T T T C C T T C C C C C C T T
2 chr2_113445605 0 113445605 T T T T T T T T T T T T T T C C C C T T
2 chr2_113446501 0 113446501 C C C C C C C C C C C G C C C C C C C C
2 chr2_113448740 0 113448740 G G G G G G G G A A A A G G G G G G G G
2 chr2_113448848 0 113448848 T T T T T T T T T T T T G T T T T T T T
2 chr2_113467088 0 113467088 A A A A A A A A G G G G A A A A A A A A
2 chr2_113478393 0 113478393 G G G G G G G G G G A G G G G G G G G G
2 chr2_113482046 0 113482046 G G G G G G G G G G G G G G G G A A G G
2 chr2_113483193 0 113483193 G G T T T T G G G G G G G G G G G G G G
2 chr2_113486048 0 113486048 C C C C C C C C C C C G C C C C C C C C
2 chr2_113494264 0 113494264 A A A A A A A A G G A G A A A A A A A A
2 chr2_113497048 0 113497048 G G G G G G G G G G G G A G G G G G G G
2 chr2_113511995 0 113511995 T T T T T T T T C T T T T T T T T T T T
2 chr2_113513786 0 113513786 T T C C C C T T C C C C C C C C C C T T
2 chr2_113541709 0 113541709 C C C C C C C C T T T T C C C C C C C C
2 chr2_113546502 0 113546502 A A G G A A A A A A A A A A A A A A A A
2 chr2_113548616 0 113548616 A A A A A A A A T T T T A A A A A A A A
2 chr2_113555558 0 113555558 A G G G G G G G G G G G G G G G G G G G
2 chr2_113559531 0 113559531 A A A A A A A A C C C C A A A A A A A A
2 chr2_113559622 0 113559622 G G G G T T G G G G G G G G G G G G G G
2 chr2_113569418 0 113569418 C C C C C C C C C C C C C C T T C C C C
2 chr2_113580748 0 113580748 C C A A A A C C A A A A A A A A A A C C
2 chr2_113582249 0 113582249 T T T T T T T T C T C C T T T T T T T T
2 chr2_113582251 0 113582251 T T T T T T T T T T C T T T T T T T T T
2 chr2_113584620 0 113584620 T T T T T T T T T T T T G T T T T T T T
2 chr2_113585866 0 113585866 C C C C C C C C C C C T C C C C C C C C
2 chr2_113588782 0 113588782 A A A A A A A G A A A A A A A A A A A A
2 chr2_113590691 0 113590691 G G G G G G A G G G G G G G G G A A G G
2 chr2_113594029 0 113594029 T T T T T T T T T T T T C C T T C C T T
2 chr2_113599783 0 113599783 T T T T C C T T T T T T T T T T T T T T
2 chr2_113600033 0 113600033 G G G G G G G G G G G G G G A A G G G G
2 chr2_113600399 0 113600399 A A A A A A A A A G A A A A A A A A A A
2 chr2_113606372 0 113606372 T T T T C C T T T T T T T T T T T T T T
2 chr2_113612600 0 113612600 C C C C C C C C C C C C C C A A C C C C
2 chr2_113613716 0 113613716 G G G G G G G G C C C C G G G G G G G G
2 chr2_113618329 0 113618329 G G G G G G G G G G G G G G A A G G G G
2 chr2_113620064 0 113620064 A A A A A A A A G G G G A A A A A A A A
2 chr2_113633530 0 113633530 A A A A A A A A A A A A A G A A A A A A
2 chr2_113640394 0 113640394 G G C C G G G G G G G G G G G G G G G G
2 chr2_113642653 0 113642653 A A A G A A A A A A A A A A A A A A A A
2 chr2_113643844 0 113643844 G G G G G G G G A A A A G G G G G G G G
2 chr2_113647411 0 113647411 G G G G G G G G G G G G G G G G A A G G
2 chr2_113654440 0 113654440 G G G G G G G G G G G G G G A A G G G G
2 chr2_113656382 0 113656382 G G G G G G G G G G G T G G G G G G G G
2 chr2_113661107 0 113661107 C T T T T T C T T T T T T T T T T T C C
2 chr2_113669364 0 113669364 C C C T C C C C C C C C C C C C C C C C
2 chr2_113698560 0 113698560 G G G T T T G G G G G G G G G G G G G G
2 chr2_113708595 0 113708595 C C C C C C C C T T T T C C C C C C C C
2 chr2_113711614 0 113711614 T T T T T T T T T T T T G G G G G G T T
2 chr2_113713721 0 113713721 C C C C C C C C C C C C A C C C C C C C
2 chr2_113718773 0 113718773 T T T T T T T T G T G T T T T T T T T T
2 chr2_113721279 0 113721279 A A A A A A A A G G G G A A A A A A A A
2 chr2_113734042 0 113734042 T T T T T T T T T T T T T T T T G G T T
2 chr2_113734557 0 113734557 T T C T C C T T T T T T T T T T T T T T
2 chr2_113749512 0 113749512 C C C C C C C C C C C C T T T T T T C C
2 chr2_113756496 0 113756496 G G G G G G G G G G G G G G C C G G G G
2 chr2_113760813 0 113760813 G G G G G G G G G G G G A G G G G G G G
2 chr2_113771862 0 113771862 A A A A G G A A G G G G G G G G G G A A
2 chr2_113775452 0 113775452 T T T T T T T T T T T T T T C C T T T T
2 chr2_113780918 0 113780918 G G G G G G G G G T T T G G G G G G G G
2 chr2_113784076 0 113784076 T T T T T T T T C C C C T T T T T T T T
2 chr2_113788471 0 113788471 C C C C C C C C T T T T C C C C C C C C
2 chr2_113789123 0 113789123 C C C C C C C C C C C C C T C C C C C C
2 chr2_113794513 0 113794513 G G G G G G G G T T T T G G G G G G G G
2 chr2_113797240 0 113797240 C C C C C C C C T T T T C T C C C C C C
2 chr2_113799927 0 113799927 A A G G G G A A G G G G G G G G G G A A
2 chr2_113805505 0 113805505 T T T T T T T T C C C C T T T T T T T T
2 chr2_113806386 0 113806386 T T T T T T T T A A A A T T T T T T T T
2 chr2_113807528 0 113807528 T T T T T T T T C C C C T T T T T T T T
2 chr2_113809641 0 113809641 G G T T T T G G T T T T T T T T T T G G
2 chr2_113817789 0 113817789 C C C C C C C C C C C C C C C C T T C C
2 chr2_113817882 0 113817882 C T C C C C C C C C C C C C C C C C T T
2 chr2_113824240 0 113824240 G G G G G G G G G G G G A G G G G G G G
2 chr2_113824660 0 113824660 C C C C C C C C C T C T C C C C C C C C
2 chr2_113825577 0 113825577 C C C C C C C C C C C C C C A A C C C C
2 chr2_113826004 0 113826004 G G G G G G G G G G G G A G G G G G G G
2 chr2_113826892 0 113826892 T T T T C C T T T T T T T T T T T T T T
2 chr2_113831001 0 113831001 C T T T T T C C T T T T T T T T T T T T
2 chr2_113831296 0 113831296 A A A A A A A A G G G G A A A A A A A A
2 chr2_113831492 0 113831492 C C C C C C C C C T C C C C C C C C C C
2 chr2_113832137 0 113832137 C C T T C C C C C C C C C C C C C C C C
2 chr2_113848101 0 113848101 A A A A A A A A A A A A G G A A A A A A
2 chr2_113848420 0 113848420 G G G G G G G G G G G G G G C C G G G G
2 chr2_113856567 0 113856567 G G T T G G G G G G G G G G G G G G G G
2 chr2_113858502 0 113858502 T T C C C C T T T T T T T T T T T T T T
2 chr2_113864254 0 113864254 G G G G G G G G G T G G G G G G G G G G
2 chr2_113865722 0 113865722 T T T T T T T T A A A A T T T T T T T T
2 chr2_113870683 0 113870683 C C C C C C A C C C C C C C C C C C C C
2 chr2_113872395 0 113872395 C C C C C C C G C C C C C C C C C C C C
2 chr2_113872546 0 113872546 G G A A A A G G G G G G G G G G G G G G
2 chr2_113881350 0 113881350 G G A A G G G G G G G G G G A A G G G G
2 chr2_113884301 0 113884301 C C C C C C C C C C C C C C C C A A C C
2 chr2_113887835 0 113887835 G G G G G G G G A A A A G G G G G G G G
2 chr2_113892770 0 113892770 G G G G G G G G G G G G C G G G G G G G
2 chr2_113901800 0 113901800 A A A A G G A A A A A A A A A A A A A A
2 chr2_113915247 0 113915247 C C G G C C C C C C C C C C C C C C C C
2 chr2_113930517 0 113930517 A A A A A A A A T T T T A A A A A A A A
2 chr2_113930652 0 113930652 G G G G G G G G T T T T G G G G G G G G
2 chr2_113941388 0 113941388 A A A A A A A A A A A A A A G G A A A A
2 chr2_113961018 0 113961018 T T A T T T T T T T T T T T T T T T T T
2 chr2_113961766 0 113961766 A A A A A A A A G G G G A A A A A A A A
2 chr2_113965127 0 113965127 C C C C C C C C C C C C A C A A A A C C
2 chr2_113968722 0 113968722 A G G G G G G G G G G G G G G G G G G G
2 chr2_113978004 0 113978004 C C C C C C C C T T T T C C C C C C C C
2 chr2_113978614 0 113978614 C C C C C C C C T T T T C C C C C C C C
2 chr2_113989134 0 113989134 T T T T T T T T C T T T T T T T T T T T
2 chr2_114009140 0 114009140 G G G G G G G G G G G G G G A A G G G G
2 chr2_114015754 0 114015754 C T C C C C C C C C C C C C C C C C T T
2 chr2_114018051 0 114018051 A A A C A A A A A A A A A A A A A A A A
2 chr2_114021853 0 114021853 A A A A A A A A A A A A G G A A A A A A
2 chr2_114034809 0 114034809 G G G G G G G G G G G G G G A A G G G G
2 chr2_114045754 0 114045754 T T T T T T T T C C C C T T T T T T T T
2 chr2_114052552 0 114052552 G G G G G G G G G G G G G G T T G G G G
2 chr2_114066889 0 114066889 A A A A A A A A A A A A A A G G G G A A
2 chr2_114070534 0 114070534 T T T T T T T T T T T T T T T T C T T T
2 chr2_114077140 0 114077140 C T C C C C C C C C C C C C C C C C T T
2 chr2_114081733 0 114081733 A A A A A A A A G G G G A A A A A A A A
2 chr2_114083198 0 114083198 C C C C C C C C T T T T C C C C C C C C
2 chr2_114085506 0 114085506 G G G G G G G G C C C C G G G G G G G G
2 chr2_114095552 0 114095552 G G G G G G G G A A A A G G G G G G G G
2 chr2_114097036 0 114097036 G G G G T T G G G G G G G G G G G G G G
2 chr2_114107562 0 114107562 C C C C C C C C C C C C C C C C T T C C
2 chr2_114114259 0 114114259 C C C C T T C C C C C C C C C C C C C C
2 chr2_114115926 0 114115926 G G G G G G G G T T T T G G G G G G G G
2 chr2_114129566 0 114129566 C T C C C C C C C C C C C C C C C C C C
2 chr2_114133509 0 114133509 G G G G G G G G G G G G A A G G G G G G
2 chr2_114136038 0 114136038 C C C C C C C C T T T T C C C C C C C C
2 chr2_114140109 0 114140109 A A A A A A A A A A A A A C A A A A A A
2 chr2_114149868 0 114149868 C C C C C C C C C C C C C T C C C C C C
2 chr2_114154561 0 114154561 A A G G A A A A A A A A A A A A A A A A
2 chr2_114155963 0 114155963 T T C C C C C C C C C C C C C C C C T T
2 chr2_114158060 0 114158060 A A G G G G A A A A A A A A A A A A A A
2 chr2_114167377 0 114167377 T T T T T T C C T T T T T T T T T T T T
2 chr2_114172004 0 114172004 C C C C C C C C C T T T C C C C C C C C
2 chr2_114175730 0 114175730 A A A A A A A A C C C C A A A A A A A A
2 chr2_114182027 0 114182027 A A A A A A A A G G G G A A A A A A A A
2 chr2_114189067 0 114189067 A A G G G G A A G G G G G G G G G G A A
2 chr2_114205119 0 114205119 A A A A A A A A A A A A A A T T A A A A
2 chr2_114206889 0 114206889 A G G G G G G G G G G G G G G G G G G G
2 chr2_114224252 0 114224252 G G G G G G G G G G G G A G G G G G G G
2 chr2_114229171 0 114229171 G G G G G G G G G G G G G G A G G G G G
2 chr2_114232876 0 114232876 A A A A A A A A G G G G A A A A A A A A
2 chr2_114240095 0 114240095 G G G G G G G G G G G G G T G G G G G G
2 chr2_114241515 0 114241515 G G G G G G G G C C C C G G G G G G G G
2 chr2_114246751 0 114246751 G G T T T T G G T T T T T T T T T T G G
2 chr2_114252286 0 114252286 A A A A A A A A G G G G A A A A A A A A
2 chr2_114256646 0 114256646 G G G G G G G G A A A A G G G G G G G G
2 chr2_114256883 0 114256883 A A A A G G A A A A A A A A A A A A A A
2 chr2_114263988 0 114263988 C C C C G G C C C C C C C C C C C C C C
2 chr2_114265342 0 114265342 G G G G G G G G A A A A G G G G G G G G
2 chr2_114290716 0 114290716 A A A A A A A A G G G G A A A A A A A A
2 chr2_114291894 0 114291894 T T T T T T T T T T T T T T T T C C T T
2 chr2_114293592 0 114293592 T T G G G G T T G G G G G G G G G G T T
2 chr2_114296292 0 114296292 T T T T T T T T T T T T T T T T C C T T
2 chr2_114302413 0 114302413 C C C C C C C C T T T T C C C C C C C C
2 chr2_114305933 0 114305933 C C C C C C C C T T T T C C C C C C C C
2 chr2_114308971 0 114308971 G G G G G G G G T T T T G G G G G G G G
2 chr2_114310730 0 114310730 A G A A A A G G A A A A A A A A A A G G
2 chr2_114313737 0 114313737 A A A G A A A A A A A A A A A A A A A A
2 chr2_114316245 0 114316245 G G G G G G G G A A A A G G G G G G G G
2 chr2_114318625 0 114318625 C C C C C C C C C C C C C C C C G G C C
2 chr2_114323323 0 114323323 A G A A A A A G A A A A A A A A A A A A
2 chr2_114326345 0 114326345 G G G G G G G G G G A G G G G G G G G G
2 chr2_114330801 0 114330801 G G G G G G G G A A A A G G G G G G G G
2 chr2_114330832 0 114330832 T T T T T T C T T T T T T T T T T T T T
2 chr2_114338701 0 114338701 C C C C C C C C C C C C C C C T C C C C
2 chr2_114339344 0 114339344 C C C C C C C C C C C C C C C C T T C C
2 chr2_114345414 0 114345414 A A T T T T T T T T T T T T T T T T T T
2 chr2_114353230 0 114353230 A A A A A A A A G G G G A A A A A A A A
2 chr2_114354827 0 114354827 A A A A A A A A A A A A A G A A A A A A
2 chr2_114362175 0 114362175 T T A A A A T T T T T T T T T T T T T T
2 chr2_114367799 0 114367799 C G C C C C C C C C C C C C C C C C C C
2 chr2_114368186 0 114368186 G G G G G G G G A A A A G G G G G G G G
2 chr2_114377776 0 114377776 C C C C C C C C C C C C C C C G C C C C
2 chr2_114385397 0 114385397 T T T T T T T T T T T T T T C C T T T T
2 chr2_114388636 0 114388636 T T T T T T T T T T T T T T G T T T T T
2 chr2_114389566 0 114389566 T T T T T T T T C C C C T T T T T T T T
2 chr2_114397963 0 114397963 C C C C C C C C C T C C C C C C C C C C
2 chr2_114399717 0 114399717 T T G T T T T T T T T T T T T T T T T T
2 chr2_114401316 0 114401316 T T T T T T T T T T T T T T T T A A T T
2 chr2_114402554 0 114402554 G G G G G G G G A A A A G G G G G G G G
2 chr2_114406989 0 114406989 A G A A A A A A A A A A A A A A A A A A
2 chr2_114416029 0 114416029 A A A A A A A A A A A A A A G G G G A A
2 chr2_114419134 0 114419134 G G G G G G G G G G G G A G G G G G G G
2 chr2_114424904 0 114424904 C C C C C C C C C C C C C C C C A A C C
2 chr2_114426737 0 114426737 T T T T T T T T C T C T T T T T T T T T
2 chr2_114427800 0 114427800 A A A A A A A A G G G G A A A A A A A A
2 chr2_114459239 0 114459239 A A A G G G A A A A A A A A A A A A A A
2 chr2_114464318 0 114464318 T T T T T T T T T T T T C T T T T T T T
2 chr2_114465798 0 114465798 G G A G G G G G G G G G G G G G G G G G
2 chr2_114466220 0 114466220 A A A A A A A A A C A C A A A A A A A A
2 chr2_114475175 0 114475175 C C C C C C G G C C C C C C C C C C G G
2 chr2_114480031 0 114480031 T T C C C C C C C C C C C C C C C C C C
2 chr2_114484905 0 114484905 T T T T T T T T C T C T T T T T T T T T
2 chr2_114485236 0 114485236 T T T T T T T T A T A T T T T T T T T T
2 chr2_114487486 0 114487486 C C C C C C C C T T T T C C C C C C C C
2 chr2_114491714 0 114491714 A A A A A A A A A A A A A A A A G G A A
2 chr2_114498043 0 114498043 C C C C C C C C G G G G C C C C C C C C
2 chr2_114500653 0 114500653 C C C C C C T T C C C C C C C C C C C C
2 chr2_114512235 0 114512235 A G A A A A A A A A A A A A A A A A A A
2 chr2_114512930 0 114512930 A A A A A A A A A A A A A A A A G G A A
2 chr2_114516184 0 114516184 T T T T T T T T T T C T T T T T T T T T
2 chr2_114516377 0 114516377 C C C C C C C C C C C C C T C C C C C C
2 chr2_114518274 0 114518274 C G C C C C C C C C C C C C C C C C G G
2 chr2_114518565 0 114518565 G G G G G G G G G G G G G G G G A A G G
2 chr2_114526638 0 114526638 A A A A A A A A A A A A G G A A A A A A
2 chr2_114531977 0 114531977 A A A A A A A A A A A A A G A A A A A A
2 chr2_114540233 0 114540233 T T T T T T T T C C C C T T T T T T T T
2 chr2_114541203 0 114541203 A A A A A A A A G G G G A A A A A A A A
2 chr2_114541355 0 114541355 C C C C T T C C C C C C C C C C C C C C
2 chr2_114561495 0 114561495 T T T T T T T T T T T T T T T T G T T T
2 chr2_114561929 0 114561929 G G A G G G G G G G G G G G G G G G G G
2 chr2_114567568 0 114567568 A G G G G G G G G G G G G G G G G G G G
2 chr2_114568535 0 114568535 G T G G G G G T G G G G G G G G G G G G
2 chr2_114579131 0 114579131 C C C C T T C C C C C C C C C C C C C C
2 chr2_114579402 0 114579402 C C C C C C C T C C C C C C C C C C C C
2 chr2_114581032 0 114581032 A A A T A A A A A A A A A A A A A A A A
2 chr2_114583818 0 114583818 A G G G G G A A G G G G G G G G G G A A
2 chr2_114595750 0 114595750 G G G G G G G G A G A G G G G G G G G G
2 chr2_114604594 0 114604594 A A A A A A A A A A A A A G A A A A A A
2 chr2_114605806 0 114605806 A A A A A A A A A G A G A A A A A A A A
2 chr2_114615861 0 114615861 A A A A A A A A A G A A A A A A A A A A
2 chr2_114620462 0 114620462 C C G G G G C C G G G G G G G G G G C C
2 chr2_114622995 0 114622995 C C C C A A C C C C C C C C C C C C C C
2 chr2_114637672 0 114637672 A A A A A A A A A T A A A A A A A A A A
2 chr2_114643848 0 114643848 G G G G G G G G G G G G G G G G A A G G
2 chr2_114657656 0 114657656 T T C C T T T T T T T T T T T T T T T T
2 chr2_114660956 0 114660956 T T T T T T T T T T T T T T C C T T T T
2 chr2_114661070 0 114661070 C C C C C C C C C C C C T T C C C C C C
2 chr2_114672237 0 114672237 G G G G G G G G T T T T G G G G G G G G
2 chr2_114676101 0 114676101 C C C C C C C C C C C C C T C C C C C C
2 chr2_114678887 0 114678887 A T T T T T T T T T T T T T T T T T T T
2 chr2_114680691 0 114680691 G G G G G G G G G G G G G G C C G G G G
2 chr2_114682703 0 114682703 A A A A C C A A A A A A A A A A A A A A
2 chr2_114690608 0 114690608 A A T T T T A A T T T T A A A A A A A A
2 chr2_114695741 0 114695741 G G G G G G C G G G G G G G G G G G G G
2 chr2_114702398 0 114702398 A A A A A A A A A A A A A A A A C C A A
2 chr2_114704545 0 114704545 A A A A A A A A A A A A A G A A A A A A
2 chr2_114709965 0 114709965 G G G G G G G G G G G G A G G G G G G G
2 chr2_114710161 0 114710161 T T T T T T T T T T T T C T T T T T T T
2 chr2_114710344 0 114710344 C G G G G G C G G G G G G G G G G G G G
2 chr2_114721342 0 114721342 T T T T T T C T T T T T T T T T T T T T
2 chr2_114732646 0 114732646 G G G G G G G G G G G G C C G G G G G G
2 chr2_114742884 0 114742884 A A A A A A A A A A A A A A A A C C A A
2 chr2_114750379 0 114750379 T T T T T T T T T T T T T T C C T T T T
2 chr2_114757737 0 114757737 T T T T T T T T A A A A T T T T T T T T
2 chr2_114762485 0 114762485 T T T T T T T T T T T T T T T T C C T T
2 chr2_114772238 0 114772238 C C C C C C C C C C C C G G C C C C C C
2 chr2_114789492 0 114789492 T T T T T T T T A A A A T T T T T T T T
2 chr2_114794464 0 114794464 G G G G G G G G G G G G G G G G A G G G
2 chr2_114809932 0 114809932 A A A A A A A A C C C C A A A A A A A A
2 chr2_114820495 0 114820495 G G G G G G G G A A A A A G G G G G G G
2 chr2_114820892 0 114820892 T T T T T T T T T T T T C C T T T T T T
2 chr2_114831717 0 114831717 G G G G G G G G G G G G A G G G G G G G
2 chr2_114831805 0 114831805 A T A A A A A T A A A A A A A A A A T T
2 chr2_114832015 0 114832015 A A G G G G A A G G G G G G G G G G A A
2 chr2_114832347 0 114832347 T T T T T T T T T T C T T T T T T T T T
2 chr2_114847261 0 114847261 C C C C C C C C G G G G C C C C C C C C
2 chr2_114851083 0 114851083 A A A A A A A A G G G G A A A A A A A A
2 chr2_114859140 0 114859140 A A A A G G A A A A A A A A A A A A A A
2 chr2_114875541 0 114875541 A A A G A A A A A A A A A A A A A A A A
2 chr2_114878310 0 114878310 A A A A A A A A G G G G A A A A A A A A
2 chr2_114884351 0 114884351 T T T T T T T T A A A A T T T T T T T T
2 chr2_114890648 0 114890648 A A A A A A A A A A A A C C C C C C A A
2 chr2_114895907 0 114895907 T T C C T T T T T T T T T T T T T T T T
2 chr2_114906804 0 114906804 T T T T T T T T T T T T T T T T C C T T
2 chr2_114910339 0 114910339 C C C C C C C C T T T T C C C C C C C C
2 chr2_114913852 0 114913852 G G G G G G G G A A A A G G G G G G G G
2 chr2_114922512 0 114922512 A A T T T T T T T T T T T T T T T T T T
2 chr2_114929412 0 114929412 C C C C C C C C T T T T C C C C C C C C
2 chr2_114934506 0 114934506 G G G G G G G G G G G G A G G G G G G G
2 chr2_114940562 0 114940562 A A A A A A A A G G G G A A A A A A A A
2 chr2_114944150 0 114944150 A A A A A A A A T T T T A A A A A A A A
2 chr2_114946541 0 114946541 G G G G G G G G G G G G C G G G G G G G
2 chr2_114957951 0 114957951 G G G G G G G G G G A G G G G G G G G G
2 chr2_114959630 0 114959630 T T T T T T T T C C C C T T T T T T T T
2 chr2_114962695 0 114962695 T T T T T T T T C C C C T T T T T T T T
2 chr2_114974243 0 114974243 C C C C C C C C C C C T C C C C C C C C
2 chr2_114978085 0 114978085 G G G G G G G G G G G G A G G G G G G G
2 chr2_114979248 0 114979248 G G G G G G G G G G G G G G A A G G G G
2 chr2_114990055 0 114990055 T T T T C C T T T T T T T T T T T T T T
2 chr2_114996595 0 114996595 G G G G G G G G A A A A G G G G G G G G
2 chr2_115004795 0 115004795 T T T T T T T T T T T T C C T T T T T T
2 chr2_115017583 0 115017583 T T C T T T T T T T T T T T T T T T T T
2 chr2_115024106 0 115024106 C C C C C C C C C C C C C C A A C C C C
2 chr2_115026614 0 115026614 C C C C C C C C T T T T C C C C C C C C
2 chr2_115029884 0 115029884 T T C C C C C T T T C T C C C C C C T T
2 chr2_115031057 0 115031057 C C C C C C C C C C C C T T C C C C C C
2 chr2_115037570 0 115037570 C C T T C C C C C C C C C C C C C C C C
2 chr2_115042237 0 115042237 A A G G G G A A A A A A A A A A A A A A
2 chr2_115044354 0 115044354 G G A A G G G G G G G G G G G G G G G G
2 chr2_115046991 0 115046991 C C C C C C C C G G G G C C C C C C C C
2 chr2_115060282 0 115060282 C C C C C C C C C C C C C C C T C C C C
2 chr2_115069740 0 115069740 A G G G G G G G G G G G G G G G G G G G
2 chr2_115071435 0 115071435 A A A A A A A A G G A G A A A A A A A A
2 chr2_115074354 0 115074354 G G G G G G G G G G G G A G G G G G G G
2 chr2_115079405 0 115079405 C C C C C C C C T T T T C C C C C C C C
2 chr2_115083306 0 115083306 A A A A A A A C A A A A A A A A A A A A
2 chr2_115086111 0 115086111 G G G G G G G G G G G G G G A A G G G G
2 chr2_115086677 0 115086677 T T C C C C T T T T T T C T C C C C T T
2 chr2_115105294 0 115105294 C C C C C C C C T T T T C C C C C C C C
2 chr2_115106751 0 115106751 C C C C A A C C C C C C C C C C C C C C
2 chr2_115108793 0 115108793 G G A A A A G G A A A A A A A A A A G G
2 chr2_115112319 0 115112319 C C C C C C C C T T C T C C C C C C C C
2 chr2_115118590 0 115118590 T T T T T T T T C C C C T T T T T T T T
2 chr2_115121788 0 115121788 A A G G G G A A G G G G G G G G G G A A
2 chr2_115122278 0 115122278 T T T T T T T T T T T T T T C C T T T T
2 chr2_115126839 0 115126839 C C C C C C C C C C C T C C C C C C C C
2 chr2_115128117 0 115128117 T T T T T T T T T T T T C T T T T T T T
2 chr2_115133378 0 115133378 C C C C C C A C C C C C C C C C C C C C
2 chr2_115133715 0 115133715 C C C C G G C C C C C C C C C C C C C C
2 chr2_115138662 0 115138662 T T T T T T T T T T T T T T A A T T T T
2 chr2_115139961 0 115139961 T T C C T T T T T T T T T T T T T T T T
2 chr2_115144486 0 115144486 A A A A A A A A A A A A A A A C A A A A
2 chr2_115159065 0 115159065 T T T T T T T T C C C C T T T T T T T T
2 chr2_115159360 0 115159360 A A A A A A A A A A A A A A G G A A A A
2 chr2_115166603 0 115166603 G G A G G G G G G G G G G G G G G G G G
2 chr2_115172799 0 115172799 C C C C C C C C T T T T C C C C C C C C
2 chr2_115172865 0 115172865 G G G G G G G G G G C G G G G G G G G G
2 chr2_115174584 0 115174584 T T T T T T T T C C C C T T T T T T T T
2 chr2_115174830 0 115174830 T T C T T T T T T T T T T T T T T T T T
2 chr2_115175228 0 115175228 T T T T T T T T C C C C T T T T T T T T
2 chr2_115175486 0 115175486 A A A G G G A A A A A A A A A A A A A A
2 chr2_115183964 0 115183964 T T T T T T T T C C C C T T T T T T T T
2 chr2_115184093 0 115184093 C C C C T T C C C C C C C C C C C C C C
2 chr2_115187039 0 115187039 G G G G A A G G G G G G G G G G G G G G
2 chr2_115196368 0 115196368 G G G G G G G G C C C C G G G G G G G G
2 chr2_115200313 0 115200313 A A A A A A A A A A A A A C A A A A A A
2 chr2_115201416 0 115201416 T T C C T T T T T T T T T T T T T T T T
2 chr2_115205495 0 115205495 T T T T T T T T T T T T T T T T G T T T
2 chr2_115213977 0 115213977 C C C C C C C G C C C C C C C C C C C C
2 chr2_115215248 0 115215248 T T T T T T T T T T T T C T T T T T T T
2 chr2_115215635 0 115215635 A A A A A A A G A A A A A A A A A A A A
2 chr2_115219189 0 115219189 T T C C T T T T T T T T T T T T T T T T
2 chr2_115219414 0 115219414 A A A C A A A A A A A A A A A A A A A A
2 chr2_115222291 0 115222291 G G G G G G A A G G G G G G G G G G G G
2 chr2_115225132 0 115225132 G G G G G G G G G G G G G T G G G G G G
2 chr2_115228141 0 115228141 A A A A A A A A G G G G A A A A A A A A
2 chr2_115236805 0 115236805 G G G G G G G G T T T T G G G G G G G G
2 chr2_115248984 0 115248984 G G G G G G G G G G G G G G A G G G G G
2 chr2_115254741 0 115254741 C C C C C C C C T T T T C C C C C C C C
2 chr2_115259023 0 115259023 C C A C C C C C C C C C C C C C C C C C
2 chr2_115263440 0 115263440 A A G G G G A A A A A A A A A A A A A A
2 chr2_115263804 0 115263804 G G A A G G G G G G G G G G G G G G G G
2 chr2_115267610 0 115267610 T T T T C C T T T T T T T T T T T T T T
2 chr2_115294783 0 115294783 C C C C C C C G C C C C C C C C C C C C
2 chr2_115307986 0 115307986 G G G G G G G G G G G G G G G G C G G G
2 chr2_115310056 0 115310056 T T T T T T T T T T T T T T C T T T T T
2 chr2_115316168 0 115316168 T T T T T T T T C C C C T T T T T T T T
2 chr2_115316761 0 115316761 G G A A A A G G A A A A A A A A A A G G
2 chr2_115334171 0 115334171 A A A A A A A A A A A A A G A A A A A A
2 chr2_115335320 0 115335320 A A A A A A A A C C A C A A A A A A A A
2 chr2_115338724 0 115338724 G G G G G G G G G G G G G G G G A A G G
2 chr2_115341632 0 115341632 T T T T T T T T T T T T T T G G T T T T
2 chr2_115343586 0 115343586 A A A A A A A A A A A A G G G G A A A A
2 chr2_115348246 0 115348246 A A G G G G A A G G G G G G G G G G G G
2 chr2_115353503 0 115353503 A A G G A A A A A A A A A A A A A A A A
2 chr2_115358922 0 115358922 T T T T T T T T T T T T C T T T T T T T
2 chr2_115359223 0 115359223 A A A A A A A A A A A A A A G G A A A A
2 chr2_115364914 0 115364914 T T T T T T T T T T T T C T T T T T T T
2 chr2_115365489 0 115365489 G G G G G G G G G G G G G G A A G G G G
2 chr2_115369441 0 115369441 A A A A A A A A C C C C A A A A A A A A
2 chr2_115371948 0 115371948 A A A A A A A A A A A A A G A A A A A A
2 chr2_115373011 0 115373011 C C C C C C C C T T T T C C C C C C C C
2 chr2_115381634 0 115381634 T T T T C C T T T T T T T T T T T T T T
2 chr2_115382197 0 115382197 T T T T T T T T T T T T C T T T T T T T
2 chr2_115385236 0 115385236 G G G G G G G G G G G G G G A A G G G G
2 chr2_115386199 0 115386199 T T T T T T T T C C C C T T T T T T T T
2 chr2_115392651 0 115392651 G G G G G G G G A A A A G G G G G G G G
2 chr2_115393449 0 115393449 T T T T T T T T C C C C T T T T T T T T
2 chr2_115399776 0 115399776 A A T T T T A A T T T T T T T T T T A A
2 chr2_115400983 0 115400983 G G G G A A G G G G G G G G G G G G G G
2 chr2_115404108 0 115404108 T T T T T T T T T T T T T T T T C T T T
2 chr2_115407235 0 115407235 G G G G C C G G G G G G G G G G G G G G
2 chr2_115413129 0 115413129 A A A A A A A A A C A C A A A A A A A A
2 chr2_115413573 0 115413573 C C C C C C C C C T C T C C C C C C C C
2 chr2_115416199 0 115416199 A A A A A A A A G G A G A A A A A A A A
2 chr2_115417018 0 115417018 T T T T T T T T A A A A T T T T T T T T
2 chr2_115422675 0 115422675 C C C C C C C C C C C C C C C T C C C C
2 chr2_115423944 0 115423944 C C C C C C A C C C C C C C C C C C C C
2 chr2_115427928 0 115427928 G G G G G G G G A A A A G G G G G G G G
2 chr2_115442068 0 115442068 C C C C C C C C A A A A C C C C C C C C
2 chr2_115445255 0 115445255 T T T T T T T T T T T T C C T T T T T T
2 chr2_115447773 0 115447773 G G G G G G G G A A A A G G G G G G G G
2 chr2_115448170 0 115448170 T T C C C C T T T T T T T T T T T T T T
2 chr2_115450399 0 115450399 G G G G G G G G A A A A G G G G G G G G
2 chr2_115450996 0 115450996 A A A A A A A A A A A A A A G G A A A A
2 chr2_115451571 0 115451571 C C C C C C C C C C C C C C G G C C C C
2 chr2_115453566 0 115453566 C C C C C C C C C C C C C C C C T T C C
2 chr2_115454470 0 115454470 A A A A A A A A A A A A C C C C A A A A
2 chr2_115455898 0 115455898 C C C C C C C C C C C C T T T T T T C C
2 chr2_115470369 0 115470369 T T T T T T T T C T T T T T T T T T T T
2 chr2_115474630 0 115474630 C C C C C C C C T T T T T T T T T T C C
2 chr2_115480331 0 115480331 T T A A T T T T T T T T T T T T T T T T
2 chr2_115481778 0 115481778 C C C C C C C C T T T T C C C C C C C C
2 chr2_115494576 0 115494576 T T T T T T T T C C C C T T T T T T T T
2 chr2_115511383 0 115511383 G G G G G G G G G G A A G G G G G G G G
2 chr2_115516466 0 115516466 C C C C C C C C T T T T C C C C C C C C
2 chr2_115520409 0 115520409 T T T T T T T T T T C T T T T T T T T T
2 chr2_115529424 0 115529424 C C C C C C C C C C C C A C C C C C C C
2 chr2_115569369 0 115569369 G G G G G G G G C C G G G G G G G G G G
2 chr2_115579165 0 115579165 G G G G G G G G A A A A G G G G G G G G
2 chr2_115582668 0 115582668 G G G G G G G G A A A A G G G G G G G G
2 chr2_115586484 0 115586484 A A A A A A A A T T T T A A A A A A A A
2 chr2_115589850 0 115589850 A A A A A A A A G G G G A A A A A A A A
2 chr2_115597467 0 115597467 A A A A A A A A G G G G G G G G G G A A
2 chr2_115604938 0 115604938 C C C C G G C C C C C C C C C C C C C C
2 chr2_115606731 0 115606731 C C C C C C C C T T T T C C C C C C C C
2 chr2_115629272 0 115629272 G G G G G G G G G G G G G G G G A A G G
2 chr2_115637565 0 115637565 C C C C A A C C A A A A C C C C C C C C
2 chr2_115642015 0 115642015 T T T T T T T T T T T T T T A A T T T T
2 chr2_115645194 0 115645194 C C C C C C C C C C C C C C C C C T C C
2 chr2_115645355 0 115645355 A A A A A A A A G G G G A A A A A A A A
2 chr2_115649338 0 115649338 G G G T G G G G G G G G G G G G G G G G
2 chr2_115656521 0 115656521 T T T T T T C C T T T T T T T T T T T T
2 chr2_115658726 0 115658726 T T T T T T T T T T T T C C T T T T T T
2 chr2_115666017 0 115666017 C C C C C C C C G G G G C C C C C C C C
2 chr2_115686224 0 115686224 A A A A A A A A A A A A A G A A A A A A
2 chr2_115687362 0 115687362 T T T T T T T T T T T T T T T T G G T T
2 chr2_115687537 0 115687537 T T T T T T G G T T T T T T T T T T T T
2 chr2_115690664 0 115690664 G G G G G G G G A A A A G G G G G G G G
2 chr2_115701326 0 115701326 T T T T T T T T C C C C T T T T T T T T
2 chr2_115703059 0 115703059 C C C C C C C C T T T T C C C C C C C C
2 chr2_115714055 0 115714055 G G G G G G G G A A A A G G G G G G G G
2 chr2_115719144 0 115719144 A A A A G G A A A A A A A A A A A A A A
2 chr2_115719923 0 115719923 A G G G G G G G G G G G G G G G G G A A
2 chr2_115726028 0 115726028 A A A A A A A A G G G G A A A A A A A A
2 chr2_115730855 0 115730855 C C C C C C C C C C C C C C C C C G C C
2 chr2_115737260 0 115737260 C C C C C C C C A A A A C C C C C C C C
2 chr2_115742384 0 115742384 T T T T T T T T T T T T T T C T T T T T
2 chr2_115744249 0 115744249 G G G G G G G T G G G G G G G G G G G G
2 chr2_115749413 0 115749413 A G G G G G G G G G G G G G G G G G G G
2 chr2_115751944 0 115751944 A A A A A A A A A A A A C C C C A A A A
2 chr2_115759052 0 115759052 A A A A A A A A G G G G A A A A A A A A
2 chr2_115760212 0 115760212 C C A C C C C C C C C C C C C C C C C C
2 chr2_115761597 0 115761597 G G G G G G G G T T T T G G G G G G G G
2 chr2_115765894 0 115765894 C G G G G G G G G G G G G G G G G G G G
2 chr2_115779728 0 115779728 C C C C C C C C T T T T C C C C C C C C
2 chr2_115783052 0 115783052 G G A G G G G G G G G G G G G G G G G G
2 chr2_115784361 0 115784361 C C C C C C C C C C C C C C C C A A C C
2 chr2_115790277 0 115790277 C C C C C C C C T T T T C C C C C C C C
2 chr2_115796673 0 115796673 A C C C C C C C C C C C C C C C C C C C
2 chr2_115798238 0 115798238 C C C C C C C C C C C T C C C C C C C C
2 chr2_115802089 0 115802089 T T T T T T T T T T T T T T C C T T T T
2 chr2_115805473 0 115805473 G G G G G G G G A A A A G G G G G G G G
2 chr2_115805981 0 115805981 T T T T T T T T T T T T C C C C C C T T
2 chr2_115817085 0 115817085 C C C C C C C C C C C C C C A C C C C C
2 chr2_115825890 0 115825890 G G G T G G G G G G G G G G G G G G G G
2 chr2_115828723 0 115828723 T T C T T T T T T T T T T T T T T T T T
2 chr2_115829347 0 115829347 A A A G A A A A A A A A A A A A A A A A
2 chr2_115842171 0 115842171 C C C C A A C C C C C C C C C C C C C C
2 chr2_115843408 0 115843408 A A G G G G A A A A A A G G G G G G A A
2 chr2_115845930 0 115845930 C C C C C C C C C C C C C T C C C C C C
2 chr2_115848896 0 115848896 C C C T C C C C C C C C T T T T T T C C
2 chr2_115852667 0 115852667 A T A A A A T T A A A A A A A A A A A A
2 chr2_115869116 0 115869116 C C C C C C C C C C C C A A C C A A C C
2 chr2_115873470 0 115873470 C C C C C C C C T T T T C C C C C C C C
2 chr2_115874691 0 115874691 C C C C C C C C C C C C C C G G C C C C
2 chr2_115875726 0 115875726 C C C T C C C C C C C C C C C C C C C C
2 chr2_115880139 0 115880139 T T C T C C T T T T T T T T T T T T T T
2 chr2_115880167 0 115880167 G G T T T T G G T T T T T T T T T T G G
2 chr2_115880477 0 115880477 G G A A A A G G A A A A A A A A A A G G
2 chr2_115900919 0 115900919 T T T T T T T T A A A A T T T T T T T T
2 chr2_115904887 0 115904887 T T T T T T T T T T T T T T C T T T T T
2 chr2_115911340 0 115911340 A A A A A A A A A A A G A A A A A A A A
2 chr2_115911703 0 115911703 A A A A A A A A C C C C A A A A A A A A
2 chr2_115912651 0 115912651 T T T T T T T T C C C C T T T T T T T T
2 chr2_115922208 0 115922208 T T T T T T C T T T T T T T T T T T T T
2 chr2_115923524 0 115923524 A A A A A A A A A A A A G G A A A A A A
2 chr2_115928441 0 115928441 G G C C C C G G G G G G G G G G G G G G
2 chr2_115929357 0 115929357 T T C C C C T T T T T T T T T T T T T T
2 chr2_115930973 0 115930973 T T T T T T T T G G G G T T T T T T T T
2 chr2_115934166 0 115934166 G G G G A A G G G G G G G G G G G G G G
2 chr2_115942568 0 115942568 G G G G G G G G G G G G C G G G G G G G
2 chr2_115955607 0 115955607 G G G G G G G G G G A G G G G G G G G G
2 chr2_115959025 0 115959025 C G C C C C C G C C C C C C C C C C C C
2 chr2_115963116 0 115963116 A A A A A A A A G G G G A A A A A A A A
2 chr2_115967246 0 115967246 T T T T T T T T T T T T C T T T T T T T
2 chr2_115968142 0 115968142 A A A A A A A A G G G G A A A A A A A A
2 chr2_115970660 0 115970660 C C C C C C C C C C C C G G G G G G C C
2 chr2_115970962 0 115970962 T T T T T T T T T T T T T T C C T T T T
2 chr2_115985644 0 115985644 G G G G G G G G G G A G G G G G G G G G
2 chr2_115990742 0 115990742 T T T T T T T T C C C C T T T T T T T T
2 chr2_115995792 0 115995792 C C C C C C C C T T T T C C C C C C C C
2 chr2_116010862 0 116010862 A A A A A A A A A A A A A A G G A A A A
2 chr2_116021148 0 116021148 T T T T T T T T T T T T T T T T A A T T
2 chr2_116022909 0 116022909 C C C C C C C C T T C C C C C C C C C C
2 chr2_116024159 0 116024159 T T C T T T T T T T T T T T T T T T T T
2 chr2_116027617 0 116027617 G G G G G G G G T T T T G G G G G G G G
2 chr2_116043045 0 116043045 A A A A G G A A A A A A A A A A A A A A
2 chr2_116045733 0 116045733 G G G G G G G G G G G G C G G G G G G G
2 chr2_116046917 0 116046917 T T T T C C T T T T T T T T T T T T T T
2 chr2_116056547 0 116056547 G G G G A A G G G G G G G G G G G G G G
2 chr2_116057121 0 116057121 C T C C C C C C C C C C C C C C C C C C
2 chr2_116074080 0 116074080 C C C C C C C T C C C C T T T T T T C C
2 chr2_116076436 0 116076436 A C C C C C C C C C C C C C C C C C C C
2 chr2_116088211 0 116088211 G G A A A A G G G G G G G G A A A A A A
2 chr2_116093930 0 116093930 A A A A A A A A A A A A A G A A A A A A
2 chr2_116094811 0 116094811 G G A G G G G G G G G G G G G G G G G G
2 chr2_116096482 0 116096482 C C C C C C C C C C C T C C C C C C C C
2 chr2_116100551 0 116100551 C C C T C C C C C C C C C C C C C C C C
2 chr2_116100747 0 116100747 A A A A A A A A A A A A A A C C A A A A
2 chr2_116102639 0 116102639 C C C C C C C C C C C C C T C C C C C C
2 chr2_116106215 0 116106215 C C C C C C C C T T T T C C C C C C C C
2 chr2_116117053 0 116117053 C C C C C C C C T T T T C C C C C C C C
2 chr2_116126358 0 116126358 G G G G G G G G G G G G A G G G G G G G
2 chr2_116130432 0 116130432 A G G G G G G G G G G G G G G G G G G G
2 chr2_116132473 0 116132473 C C C T T T C C C C C C T T T T T T C C
2 chr2_116145062 0 116145062 G G A G G G G G G G G G G G G G G G G G
2 chr2_116145737 0 116145737 G G G G G G G G A A G G G G G G G G G G
2 chr2_116145972 0 116145972 G G G G G G A A G G G G G G G G G G G G
2 chr2_116148320 0 116148320 C C C C C C C C C C C C C T C C C C C C
2 chr2_116149215 0 116149215 A A G G G G G G G G G G G G G G G G A A
2 chr2_116170165 0 116170165 C C C C T T C C C C C C C C C C C C C C
2 chr2_116171615 0 116171615 T T T T T T T T T T T T T T C T T T T T
2 chr2_116180112 0 116180112 A A A G A A A A A A A A A A A A A A A A
2 chr2_116186607 0 116186607 A A A A A A A A C C C C A A A A A A A A
2 chr2_116188891 0 116188891 C C C C C C C C C C C C T T C C C C C C
2 chr2_116192607 0 116192607 T T T T T T T T C C C C T T T T T T T T
2 chr2_116198383 0 116198383 A A A A A A A A T T T T A A A A A A A A
2 chr2_116211251 0 116211251 G G G G G G G G G G G G G G G G A A G G
2 chr2_116222538 0 116222538 C C C C C C C C T T T T C C C C C C C C
2 chr2_116226462 0 116226462 C G G G G G G G G G G G G G G G G G C C
2 chr2_116229209 0 116229209 T T C T T T T T T T T T T T T T T T T T
2 chr2_116234605 0 116234605 G G G G G G G G G G C G G G G G G G G G
2 chr2_116237320 0 116237320 G G G G G G G G G G G G G G G G A A G G
2 chr2_116237386 0 116237386 A A A A A A A A A A A A G G G G G G A A
2 chr2_116249801 0 116249801 C T T T T T T T T T T T T T T T T T C C
2 chr2_116250073 0 116250073 C C C C C C C T C C C C C C C C C C C C
2 chr2_116250873 0 116250873 G G G G A A G G G G G G G G G G G G G G
2 chr2_116261674 0 116261674 C C C C C C C C A A A A C C C C C C C C
2 chr2_116268410 0 116268410 T T T T T T T T T T T T T T C T T T T T
2 chr2_116271452 0 116271452 A A A A A A A A G G G G A A A A A A A A
2 chr2_116271525 0 116271525 C C T T C C C C C C C C C C C C C C C C
2 chr2_116278726 0 116278726 G G T T G G G G G G G G G G G G G G G G
2 chr2_116286265 0 116286265 T T T T T T T T G G G G T T T T T T T T
2 chr2_116294359 0 116294359 C C C C C C C C T T T T C C C C C C C C
2 chr2_116309215 0 116309215 A T A A A A A A A A A A A A A A A A A A
2 chr2_116310797 0 116310797 T T G T T T T T T T T T T T T T T T T T
2 chr2_116311680 0 116311680 T T T T T T T T C C C C T T T T T T T T
2 chr2_116314541 0 116314541 G G G G A A G G G G G G G G G G G G G G
2 chr2_116315529 0 116315529 C C C C C C C C C C C C C C C C C T C C
2 chr2_116315801 0 116315801 A A G G A A A A A A A A A A A A A A A A
2 chr2_116333938 0 116333938 T T T T T T G G T T T T T T T T T T T T
2 chr2_116339059 0 116339059 G G G G G G G G G G G G G G C C G G G G
2 chr2_116343920 0 116343920 A A G G G G A A G G G G G G G G G G G G
2 chr2_116346122 0 116346122 A A G G A A A A A A A A A A A A A A A A
2 chr2_116354077 0 116354077 G G G G G G G G G G G G A G G G G G G G
2 chr2_116357655 0 116357655 A A A A A A A A A A A A A A G G A G A A
2 chr2_116360833 0 116360833 G G A A A A G G G G G G G G G G G G G G
2 chr2_116372686 0 116372686 A A A A A A A A A A A A G G A A G G A A
2 chr2_116374817 0 116374817 T T T T T T T T T T T T C C T T T T T T
2 chr2_116374832 0 116374832 A A A A A A A A T T T T A A A A A A A A
2 chr2_116374996 0 116374996 G G G G G G G G A A A A G G G G G G G G
2 chr2_116376416 0 116376416 T T T T T T T T T T T T T T T T C T T T
2 chr2_116377174 0 116377174 G G G G G G G G G G G G G G G G C G G G
2 chr2_116381806 0 116381806 G G G G T T G G G G G G G G G G G G G G
2 chr2_116395125 0 116395125 G G A A A A A G A A A A A A A A A A G G
2 chr2_116400667 0 116400667 G G G G G G G G C C C C G G G G G G G G
2 chr2_116404761 0 116404761 G G G G G G G G G G G G G G G G A A G G
2 chr2_116404851 0 116404851 C C C C C C C C T T T T C C C C C C C C
2 chr2_116407954 0 116407954 T T T T T T T T T T G T T T T T T T T T
2 chr2_116416355 0 116416355 A T T T T T T T T T T T T T T T T T T T
2 chr2_116429485 0 116429485 C T C C C C C C C C C C C C C C C C C C
2 chr2_116430527 0 116430527 G G G G G G G G A A A A G G G G G G G G
2 chr2_116432518 0 116432518 G G G G A A G G G G G G G G A G G G G G
2 chr2_116436129 0 116436129 C T C C C C C C C C C C C C C C C C T T
2 chr2_116439699 0 116439699 C C C C C C C C C C C C C C C C T T C C
2 chr2_116440026 0 116440026 A A A C A A A A A A A A A A A A A A A A
2 chr2_116449744 0 116449744 G G G G G G G G A A A A G G G G G G G G
2 chr2_116457088 0 116457088 G G G G G G G G G G G G G G C C G G G G
2 chr2_116460461 0 116460461 A A A A A A A A A A A A A A A T A A A A
2 chr2_116464440 0 116464440 T T T T T T T T T T T T T T A T T T T T
2 chr2_116465487 0 116465487 A A A A A A A A A A A A A G A A A A A A
2 chr2_116473447 0 116473447 G G T T T T G G T T T T T T T T T T G G
2 chr2_116475163 0 116475163 T T G G G G T T T T T T T T T T T T T T
2 chr2_116478073 0 116478073 C C C C C C C C C C C T C C C C T T C C
2 chr2_116489398 0 116489398 G G G G G G G G G G G G G G A G G G G G
2 chr2_116490529 0 116490529 C C C C C C C C G G C G C C C C C C C C
2 chr2_116492766 0 116492766 G G A A A A G G A A A A A A A A A A G G
2 chr2_116515545 0 116515545 C C C C C C C C T T T T C T C C C C C C
2 chr2_116533710 0 116533710 C C C T C C C C C C C C C C C C C C C C
2 chr2_116533722 0 116533722 C C C C C C C C C C C C C C C C T T C C
2 chr2_116546796 0 116546796 A A A A A A A A T T T T A A A A A A A A
2 chr2_116555812 0 116555812 T T C C C C T T C C C C T T T T T T T T
2 chr2_116557158 0 116557158 C C G G G G C C G G G G G G G G G G C C
2 chr2_116559018 0 116559018 G G G G G G G G G G G G G G G G A A G G
2 chr2_116572204 0 116572204 T T T T T T T T T T T T C C C C C C T T
2 chr2_116574113 0 116574113 T T T T T T T T G G G G T T T T T T T T
2 chr2_116576586 0 116576586 C C C C C C C C C C C C C C G G C C C C
2 chr2_116578819 0 116578819 G G G G G G G G G G G G G T G G G G G G
2 chr2_116583084 0 116583084 A A A A A A A A G G G G A A A A A A A A
2 chr2_116584273 0 116584273 C C C C C C C C C C C C C T C C C C C C
2 chr2_116588712 0 116588712 A A A A A A A A G G G G A A A A A A A A
2 chr2_116594874 0 116594874 T T T T T T T T A A A A T T T T T T T T
2 chr2_116605307 0 116605307 A A A A A A A A G G G G A A A A A A A A
2 chr2_116605959 0 116605959 T T T T T T T T C C C C T T T T T T T T
2 chr2_116623315 0 116623315 A A A A A A A A A A A A A C A A A A A A
2 chr2_116624761 0 116624761 C C C C C C T T C C C C C C C C C C C C
2 chr2_116634423 0 116634423 G G G G G G G G T T G G G G G G G G G G
2 chr2_116635360 0 116635360 T T T T T T T T T T T T C T T T T T T T
2 chr2_116639917 0 116639917 C C C C C C C C A A A A C C C C C C C C
2 chr2_116642344 0 116642344 C C C C T T C C C C C C C C C C C C C C
2 chr2_116646212 0 116646212 G G G G G G G G A A G G G G G G G G G G
2 chr2_116646472 0 116646472 A A A A A A A A T T T T A A A A A A A A
2 chr2_116648306 0 116648306 G G G G G G G G G G G G G G A A A A G G
2 chr2_116661345 0 116661345 G G G G G G A G G G G G G G G G G G G G
2 chr2_116662426 0 116662426 C C G G G G C C C C C C C C C C C C C C
2 chr2_116677899 0 116677899 C C C C C C C C C C C C C C C C T T C C
2 chr2_116680692 0 116680692 A A G G G G A A G G G G G G G G G G G G
2 chr2_116687298 0 116687298 G G G G G G G G A A G G G G G G G G G G
2 chr2_116689271 0 116689271 G G G G G G A G G G G G G G G G G G G G
2 chr2_116696478 0 116696478 C C C C C C C C C C C C C T C C C C C C
2 chr2_116715601 0 116715601 C C C C C C C C C C C C C C C G C C C C
2 chr2_116721295 0 116721295 A A A A A A A A A A A A A G G G A A A A
2 chr2_116726021 0 116726021 A A A A A A A A A A A A A G G G A A A A
2 chr2_116729731 0 116729731 G G A A A A G G A A A A A A A A A A G G
2 chr2_116729988 0 116729988 C C T T T T C C C C C C T T T T T T C C
2 chr2_116734221 0 116734221 C C C C C C C C T T T T C C C C C C C C
2 chr2_116734252 0 116734252 G G G G A A G G G G G G G G G G G G G G
2 chr2_116735004 0 116735004 A A A A A A A A A A A A A A A C A A A A
2 chr2_116743312 0 116743312 T T T T T T T T T T T T T T T T C C T T
2 chr2_116743794 0 116743794 T T G G T T T T T T T T T T T T T T T T
2 chr2_116746016 0 116746016 T T T T T T T T T T T T G T T T T T T T
2 chr2_116747832 0 116747832 G G G G G G G G G G G G G G A G G G G G
2 chr2_116755496 0 116755496 G G G G G G G G G G G G C G C G G G G G
2 chr2_116756094 0 116756094 G G G G A A G G G G G G G G G G G G G G
2 chr2_116756766 0 116756766 C C C C C C C T C C C C C C C C C C C C
2 chr2_116757846 0 116757846 C C C C C C C C C C C C C T C C C C C C
2 chr2_116759643 0 116759643 A A A A A A A A A A A A A A A A A G A A
2 chr2_116772081 0 116772081 C C G G G G C C G G G G G G G G G G G G
2 chr2_116778606 0 116778606 C C C C C C C C A A A A C C C C C C C C
2 chr2_116780106 0 116780106 A A T T T T A A T T T T T T T T T T A A
2 chr2_116781694 0 116781694 A A G G G G A A G G G G G G G G G G A A
2 chr2_116781786 0 116781786 C C C C C C C C C C C C C C C C C T C C
2 chr2_116782859 0 116782859 T T C C C C T T C C C C C C C C C C T T
2 chr2_116788784 0 116788784 A A A A A A A A G G G G A A A A A A A A
2 chr2_116794392 0 116794392 A A A A A A A A A A A A A G A A A A A A
2 chr2_116797047 0 116797047 G G G G G G G G G G G G C G G G G G G G
2 chr2_116805258 0 116805258 A A A A A A A A A A A A A A A A G G A A
2 chr2_116819627 0 116819627 C T T T T T C C T T T T T T T T T T T T
2 chr2_116828290 0 116828290 G G G G C C G G G G G G C G G G G G G G
2 chr2_116828298 0 116828298 A A A A A A A A C C C C A A A A A A A A
2 chr2_116843181 0 116843181 T T C T T T T T T T T T T T T T T T T T
2 chr2_116844453 0 116844453 A A A A A A A A T T T T A A A A A A A A
2 chr2_116851096 0 116851096 T T T T T T T T T T T T T T T T G G T T
2 chr2_116851883 0 116851883 C T C C C C C C C C C C C C C C C C C C
2 chr2_116851937 0 116851937 A A A A A A A A G G G G A A A A A A A A
2 chr2_116852615 0 116852615 C C C C C C C C G G G G C C C C C C C C
2 chr2_116861378 0 116861378 A A A A A A A A G G G G A A A A A A A A
2 chr2_116861381 0 116861381 C C C C C C C C C C C C C C C C T T C C
2 chr2_116861637 0 116861637 G G G G G G G G G G G G A G G G G G A A
2 chr2_116862092 0 116862092 A A A A A A A A G G G G A A A A A A A A
2 chr2_116867255 0 116867255 T T T T T T T T C C C C T T T T T T T T
2 chr2_116885563 0 116885563 G G G G G G G G G G G G C G G G G G G G
2 chr2_116885576 0 116885576 A A A A A A A A G G G G A A A A A A A A
2 chr2_116885719 0 116885719 G G G G G G G G A A A A G G G G G G G G
2 chr2_116890619 0 116890619 C C C C C C C C T T T T C C C C C C C C
2 chr2_116891059 0 116891059 C C A C C C C C C C C C C C C C C C C C
2 chr2_116891089 0 116891089 T T T T T T T T G G T T T T T T T T T T
2 chr2_116892247 0 116892247 C C C C C C C C C C C C C C C C T T C C
2 chr2_116897819 0 116897819 G G G G G G G G C C C C G G G G G G G G
2 chr2_116914460 0 116914460 A A A C A A A A A A A A A A A A A A A A
2 chr2_116922870 0 116922870 C C C C C C C C C C C T C T C C C C C C
2 chr2_116935465 0 116935465 C C C C C C C C T T T T C C C C C C C C
2 chr2_116937782 0 116937782 A A C C A A A A C C C C A A C C A A A A
2 chr2_116939618 0 116939618 A A A A A A A C A A A A A A A A A A C C
2 chr2_116944286 0 116944286 C C C C C C C C C C C C C C C C C T C C
2 chr2_116946699 0 116946699 C C C C C C C C C C C C A C C C C C C C
2 chr2_116954345 0 116954345 G G G G G G G G G G A G G G G G A G G G
2 chr2_116956870 0 116956870 G G G G G G G G C C C C G G G G G G G G
2 chr2_116965305 0 116965305 T T T T T T T T T T T T T T G T T T T T
2 chr2_116973127 0 116973127 T T T T T T T T T T T T T T C C T T T T
2 chr2_116975190 0 116975190 G G G G G G G G A A A A G G G G G G G G
2 chr2_116994984 0 116994984 T T C C C C T T T T T T C C C C C C T T
2 chr2_117002060 0 117002060 A A A A A A A A G G G G A A A A A A A A
2 chr2_117004082 0 117004082 G G G G G G G G G G G G A G G G G G G G
2 chr2_117005342 0 117005342 C C T T T T C C C C C C C C C C C C C C
2 chr2_117010613 0 117010613 C C G G G G C C G G G G C C C C C C C C
2 chr2_117011407 0 117011407 G G G G G G G G G G G G G G G G C C G G
2 chr2_117012023 0 117012023 C C C T C C C C C C C C C C C C C C C C
2 chr2_117016286 0 117016286 C C C T C C C C C C C C C C C C C C C C
2 chr2_117019828 0 117019828 G G G G G G G G G G G G G G A G G G G G
2 chr2_117020884 0 117020884 T T G G T T T T T T T T T T T T T T T T
2 chr2_117035818 0 117035818 G G G G G G G G C C C C G G G G G G G G
2 chr2_117042862 0 117042862 G G A G G G G G G G G G G G G G G G G G
2 chr2_117044965 0 117044965 C C C C C C C C C C C C C C C C T T C C
2 chr2_117047666 0 117047666 C T C C C C C C C C C C C C C C C C C C
2 chr2_117048766 0 117048766 C C C C C C C C T T T T C C C C C C C C
2 chr2_117051517 0 117051517 T T T T T T T T T T T T C C C C C C T T
2 chr2_117052577 0 117052577 C C T T T T C C T T T T T T T T T T C C
2 chr2_117052726 0 117052726 A C C C C C A C C C C C C C C C C C C C
2 chr2_117053262 0 117053262 C C A A A A C C A A A A A A A A A A C C
2 chr2_117053343 0 117053343 T T T T T T T T T T T T T T C C T T T T
2 chr2_117055630 0 117055630 A A A A A A A A G G G G A A A A A A A A
2 chr2_117058051 0 117058051 C C C C C C C T C C C C C C C C C C C C
2 chr2_117060140 0 117060140 G G G G G G G G A A A A G G G G G G G G
2 chr2_117061580 0 117061580 T T C T T T T T T T T T T T T T T T T T
2 chr2_117067188 0 117067188 T T T T T T T T T T T T G G T T T T T T
2 chr2_117078184 0 117078184 C C C C C C C C C C C C C C C C A A C C
2 chr2_117080984 0 117080984 G T G G G G G G G G G G G G G G G G T T
2 chr2_117082313 0 117082313 A A A A A A A A A A A A A T A A A A A A
2 chr2_117083575 0 117083575 G G G G G G G G G G G G G G A A G G G G
2 chr2_117085980 0 117085980 A A A A A A A A A A A A A A C C A A A A
2 chr2_117088814 0 117088814 G G T T G G G G G G G G T T G G T T G G
2 chr2_117092508 0 117092508 A T A A A A A T A A A A A A A A A A A A
2 chr2_117092968 0 117092968 G G G G G G G G G G G G G G G G A G G G
2 chr2_117097572 0 117097572 A A A A A A A A A A A A A A A G A A A A
2 chr2_117101284 0 117101284 A A A A A A A A A A A A G G G G G G A A
2 chr2_117101705 0 117101705 G G G G G G G G G G G G G G G G A A G G
2 chr2_117104458 0 117104458 T T T T T T C T T T T T T T T T T T T T
2 chr2_117110105 0 117110105 C C C T C C C C C C C C C C C C C C C C
2 chr2_117110655 0 117110655 G G G G G G G G G G G G G G A A G G G G
2 chr2_117110691 0 117110691 C C C C C C C C T T T T C C C C C C C C
2 chr2_117113241 0 117113241 T T T T T T T T C C C C T T T T T T T T
2 chr2_117123672 0 117123672 T T T T T T T T T T T T A A A A A A T T
2 chr2_117127306 0 117127306 C C T T T T C C T T T T T T T T T T C C
2 chr2_117134805 0 117134805 G G G G G G G G G G A G G G G G G G G G
2 chr2_117152304 0 117152304 C C C C C C C C C C C C C C C T C C C C
2 chr2_117155817 0 117155817 A A A A A A A A C C C C A A A A A A A A
2 chr2_117157128 0 117157128 A A A A A A A A A A A T A A A A A A A A
2 chr2_117157194 0 117157194 A A A A A A A A G G G G A A A A A A A A
2 chr2_117157424 0 117157424 C C C C C C C C C C C C T T C C C C C C
2 chr2_117158123 0 117158123 C C C C C C C C C C C C C C C C A A A A
2 chr2_117162478 0 117162478 G G A G G G G G G G G G G G G G G G G G
2 chr2_117173764 0 117173764 A A G G A A A A A A A A A A A A A A A A
2 chr2_117174248 0 117174248 C C C C C C C C G G G G C C C C C C C C
2 chr2_117176011 0 117176011 A A A A A A A A G G G G A A A A A A A A
2 chr2_117179548 0 117179548 C C C C C C C C C C C C C C C G C C C C
2 chr2_117182114 0 117182114 C C C C C C C C C C C C C T C C C C C C
2 chr2_117183187 0 117183187 C C C C C C C C C C C C C C C C G G C C
2 chr2_117183283 0 117183283 A A A A A A A A C C C C A A A A A A A A
2 chr2_117188746 0 117188746 A A A A G G A A A A A A A A A A A A A A
2 chr2_117189234 0 117189234 T T C C T T T T T T T T T T T T T T T T
2 chr2_117199667 0 117199667 G G G G G G G G G G G G G G A G G G G G
2 chr2_117204111 0 117204111 C C C C C C C C G G G G C C C C C C C C
2 chr2_117208739 0 117208739 G G C G G G G G G G G G G G G G G G G G
2 chr2_117209120 0 117209120 G G G G G G G G G G G G G G A G G G G G
2 chr2_117209444 0 117209444 T T T T C C T T T T T T T T T T T T T T
2 chr2_117210488 0 117210488 T T T T T T T T T T T T T T T T C C T T
2 chr2_117214342 0 117214342 T T T T T T T T T T T T C T T T T T T T
2 chr2_117219913 0 117219913 A A G G G G A G G G G G G G G G G G A A
2 chr2_117220435 0 117220435 A A G G G G A A A A A A G G G G G G A A
2 chr2_117224761 0 117224761 T T T T T T T T C C C C T T T T T T T T
2 chr2_117226479 0 117226479 A A A A A A A A A C A A A A A A A A A A
2 chr2_117226984 0 117226984 C C C C T T C C C C C C C C C C C C C C
2 chr2_117233951 0 117233951 T T C C C C T T C C C C C C C C C C T T
2 chr2_117237247 0 117237247 C C C C C C C C C C C C C C T T C C C C
2 chr2_117239289 0 117239289 C C C T C C C C C C C C C C C C C C C C
2 chr2_117240751 0 117240751 A A A A A A A A A A A A A T A A A A A A
2 chr2_117244818 0 117244818 A A A A A A A A A A A A G G A A A A A A
2 chr2_117246509 0 117246509 A A A A A A A A A A A A A A A A C C A A
2 chr2_117250890 0 117250890 T T T T T T T T T T T T T T T T G T T T
2 chr2_117260445 0 117260445 A A A A A A A A A A A A A A A A G G A A
2 chr2_117268028 0 117268028 G G G G G G A G G G G G G G G G G G G G
2 chr2_117276124 0 117276124 T T T T T T T T T T T T G G G G G G T T
2 chr2_117286279 0 117286279 A A G G G G G G G G G G G G G G G G G G
2 chr2_117288013 0 117288013 G G G G G G G G G G G G A G G G G G G G
2 chr2_117295853 0 117295853 C C C C C C C C C C C C C C T T C C C C
2 chr2_117298424 0 117298424 A A A A A A A A A A A A G G G G A A A A
2 chr2_117298479 0 117298479 A A A A A A A A G G G G A A A A A A A A
2 chr2_117299079 0 117299079 G G G G G G G G A A A A G G G G G G G G
2 chr2_117304710 0 117304710 A A G G G G G G G G G G G G G G G G G G
2 chr2_117305062 0 117305062 A A A A A A A A A A A A A A A A A C A A
2 chr2_117306136 0 117306136 T T T T T T T T C C C C T T T T T T T T
2 chr2_117306718 0 117306718 C C C C C C T T C C C C C C C C C C C C
2 chr2_117308750 0 117308750 C C C C T T C C C C C C C C C C C C C C
2 chr2_117315624 0 117315624 G G G G G G A A G G G G G G G G G G G G
2 chr2_117318857 0 117318857 A A A A A A A A A A A A A A A A G G A A
2 chr2_117320518 0 117320518 T T C C C C T T C C C C C C C C C C T T
2 chr2_117321785 0 117321785 A A A A A A A A A A A A A A A A G G A A
2 chr2_117324580 0 117324580 C C C C C C C C G G G G C C C C C C C C
2 chr2_117326385 0 117326385 C C C C C C C C C C C C C C T T C C C C
2 chr2_117326409 0 117326409 G G T T T T G G G G G G G G G G G G G G
2 chr2_117328100 0 117328100 G G G G G G G G A A A A G G G G G G G G
2 chr2_117336146 0 117336146 A A A A A A A A A A A A G G A A A A A A
2 chr2_117337801 0 117337801 C C C C C C C C G G G G C C C C C C C C
2 chr2_117337862 0 117337862 G G G G G G G G G G G G A A G G G G G G
2 chr2_117340629 0 117340629 T T T T T T T T T T T T T T C C T T T T
2 chr2_117345480 0 117345480 C T C C C C C C C C C C C C C C C C C C
2 chr2_117346801 0 117346801 T T T T T T T T T T T T T T T T A T T T
2 chr2_117347382 0 117347382 C C C C C C C C C C C C C T C C C C C C
2 chr2_117349658 0 117349658 G G T T T T G G T T T T T T T T T T G G
2 chr2_117352287 0 117352287 A A A A A A A A A A A A C C A A A A A A
2 chr2_117360913 0 117360913 G G G G G G G G G G G G G G A A G G G G
2 chr2_117370734 0 117370734 A A A A A A A A G G G G A A A A A A A A
2 chr2_117372069 0 117372069 C C T T C C C C C C C C C C C C C C C C
2 chr2_117374861 0 117374861 T T T T T T T T C C C C T T T T T T T T
2 chr2_117376641 0 117376641 G G A G G G G G G G G G G G G G G G G G
2 chr2_117379765 0 117379765 G G G G G G G G G G G G G G G G A A G G
2 chr2_117381072 0 117381072 C C T T T T C C C C C C C C C C C C C C
2 chr2_117381644 0 117381644 C C C C C C C C C C C C C T C C C C C C
2 chr2_117382553 0 117382553 A G A A A A A A A A A A A A A A A A A A
2 chr2_117384256 0 117384256 A G G G G G A A G G G G G G G G G G A A
2 chr2_117385151 0 117385151 G G G G G G G G G G G G G G A A G G G G
2 chr2_117385948 0 117385948 G G A G G G G G G G G G G G G G G G G G
2 chr2_117390471 0 117390471 C C C C C C C C T T T T C C C C C C C C
2 chr2_117391067 0 117391067 C C C C C C C C C C C C C C C C C T C C
2 chr2_117398166 0 117398166 C C C C C C T T C C C C C C C C C C C C
2 chr2_117404259 0 117404259 C C C C C C T T C C C C C C C C C C C C
2 chr2_117405361 0 117405361 A A A A A A A A A A A A A A A A A G A A
2 chr2_117406464 0 117406464 A A A A A A G G A A A A A A A A A A A A
2 chr2_117421144 0 117421144 G G G G G G G G G G G G A G G G G G G G
2 chr2_117433565 0 117433565 G G G G A A G G G G G G G G G G G G G G
2 chr2_117445084 0 117445084 T T T T T T T T C C C C T T T T T T T T
2 chr2_117448955 0 117448955 T T T T T T T T C C C C T T T T T T T T
2 chr2_117460246 0 117460246 G G G G G G G G G T G G G G G G G G G G
2 chr2_117474092 0 117474092 G G G G G G G G A A A A G G G G G G G G
2 chr2_117487472 0 117487472 C T C C C C T T C C C C C C C C C C C C
2 chr2_117499455 0 117499455 C C C C C C C C T T T T C C C C C C T T
2 chr2_117504649 0 117504649 T T T T T T T T T T T T C C T T T T T T
2 chr2_117512300 0 117512300 T T T T T T T T T T T T C T T T T T T T
2 chr2_117516031 0 117516031 C C C C C C C C T T T T C C C C C C C C
2 chr2_117530475 0 117530475 A A A A A A A A G G G G A A A A A A A A
2 chr2_117532970 0 117532970 A A A A A A A A C C C C A A A A A A A A
2 chr2_117534531 0 117534531 C C C C C C C C T T T T C C C C C C C C
2 chr2_117536248 0 117536248 G G G G G G A A G G G G G G G G G G G G
2 chr2_117543155 0 117543155 C C T T T T C T T T T T T T T T T T C C
2 chr2_117550517 0 117550517 A A A A A A A A A A A A G G A A A A A A
2 chr2_117550645 0 117550645 G G G G G G G G A A A A G G G G G G G G
2 chr2_117550860 0 117550860 G G G G G G G G G G G G A G G G G G G G
2 chr2_117559990 0 117559990 C C C C C C C C T T T T C C C C C C C C
2 chr2_117563952 0 117563952 C C C C C C C T C C C C C C C C C C C C
2 chr2_117566017 0 117566017 T T T T T T C C T T T T T T T T T T C C
2 chr2_117569470 0 117569470 G G A A A A A A A A A A A A A A A A A A
2 chr2_117573221 0 117573221 A A A A A A A A G G G G A A A A A A A A
2 chr2_117573808 0 117573808 C C C C C C C C G G G G C C C C C C C C
2 chr2_117576531 0 117576531 G G G G G G G G G G G G G G G G C G G G
2 chr2_117580972 0 117580972 A A A A A A A A G G G G A A A A A A A A
2 chr2_117583925 0 117583925 C T T T T T T T T T T T T T T T T T T T
2 chr2_117597666 0 117597666 T T T T T T T T T T G T T T T T T T T T
2 chr2_117598868 0 117598868 A A A A A A A A G G G G A A A A A A A A
2 chr2_117601475 0 117601475 C C C C C C C C C T C T C C C C C C C C
2 chr2_117601530 0 117601530 C C C C C C C C C C C C C T C C C C C C
2 chr2_117605042 0 117605042 G G G G G G G G T T T T G G G G G G G G
2 chr2_117609170 0 117609170 C C C C C C C C T T T T C C C C C C C C
2 chr2_117610150 0 117610150 C C C C C C C C T T T T C C C C C C C C
2 chr2_117610863 0 117610863 T T T T T T T T T T T T T T A A T T T T
2 chr2_117611661 0 117611661 T T T T T T T T T T T T C T T T T T T T
2 chr2_117613146 0 117613146 A A A A A A A A A A A A A A A A C C A A
2 chr2_117617780 0 117617780 T T T T C C T T T T T T T T T T T T T T
2 chr2_117623719 0 117623719 C C C C C C C C C C C C C T C C C C C C
2 chr2_117629805 0 117629805 G G G G G G G G T T T T G G G G G G G G
2 chr2_117630461 0 117630461 A A A A A A A G A A A A A A A A A A A A
2 chr2_117634546 0 117634546 G G G G G G G G G G G G A G G G G G G G
2 chr2_117637253 0 117637253 G G G G G G A G G G G G G G G G G G G G
2 chr2_117638598 0 117638598 C C C C C C C C C C C C C C T T C C C C
2 chr2_117643446 0 117643446 C C C C C C C G C C C C C C C C C C C C
2 chr2_117649245 0 117649245 T T T T T T T T C C C C T T T T T T T T
2 chr2_117653114 0 117653114 C C C C C C C C C C C C C C T T C C C C
2 chr2_117654948 0 117654948 T T T T T T T T C C C C T T T T T T T T
2 chr2_117658789 0 117658789 C C C C C C C G C C C C C C C C C C C C
2 chr2_117661695 0 117661695 A A A A A A A A A A A A A G A A A A A A
2 chr2_117662364 0 117662364 A A A A A A A A A A A A A A A A G G A A
2 chr2_117671399 0 117671399 C C C C C C C C C C C C C C C C T T C C
2 chr2_117673781 0 117673781 A A A A A A A A A A A A A G A A A A A A
2 chr2_117673818 0 117673818 A G G G G G G G G G G G G G G G G G G G
2 chr2_117680459 0 117680459 G G G G G G G G G G G G G G A A G G G G
2 chr2_117683047 0 117683047 G G A G G G G G G G G G G G G G G G G G
2 chr2_117685616 0 117685616 T T C C C C C T C C C C C C C C C C T T
2 chr2_117687901 0 117687901 C C C C C C C T C C C C C C C C C C C C
2 chr2_117690243 0 117690243 C C C T C C C C C C C C C C C C C C C C
2 chr2_117690859 0 117690859 G G G G G G G G G G G G G G G G A A G G
2 chr2_117701570 0 117701570 T T T T T T T T T T T T T T T T G G T T
2 chr2_117704907 0 117704907 G G G G G G G G G G G G A A G G G G G G
2 chr2_117713871 0 117713871 C C C C G G C C C C C C C C C C C C C C
2 chr2_117715214 0 117715214 A G G G G G G G G G G G G G G G G G G G
2 chr2_117718780 0 117718780 G G G G G G G G G G A G G G G G G G G G
2 chr2_117721235 0 117721235 T T T T T T T T T T T T T T C C T T T T
2 chr2_117721301 0 117721301 T T T T T T T T T T T T G T T T T T T T
2 chr2_117725071 0 117725071 T T T T T T T T T T A T T T T T T T T T
2 chr2_117728849 0 117728849 C C C C C C C T C C C C C C C C C C C C
2 chr2_117732736 0 117732736 C C C C C C C C T T T T C C C C T T C C
2 chr2_117736152 0 117736152 A A A A A A A C A A A A A A A A A A A A
2 chr2_117736913 0 117736913 C C C C C C C C T T T T C C C C C C C C
2 chr2_117738140 0 117738140 A A A A A A A C A A A A A A A A A A A A
2 chr2_117743239 0 117743239 C T C C C C C C C C C C C C C C C C C C
2 chr2_117743554 0 117743554 A A A A A A A A C C C C A A A A A A A A
2 chr2_117743742 0 117743742 A A A A C C A A C C C C A A A A A A A A
2 chr2_117748106 0 117748106 G G G G G G G G A A A A G G G G G G A A
2 chr2_117757673 0 117757673 G G G G G G G G G G G G G G G G T T G G
2 chr2_117761544 0 117761544 A A A G A A A A A A A A A A A A A A A A
2 chr2_117763080 0 117763080 C C C C C C C T C C C C C C C C C C C C
2 chr2_117763192 0 117763192 A A A G A A A A A A A A A A A A A A A A
2 chr2_117768478 0 117768478 T T T T T T T T C C C C T T T T T T T T
2 chr2_117769592 0 117769592 T T C C C C T T C C C C C C C C C C T T
2 chr2_117777588 0 117777588 G G G G G G G G G G G G G G A A G G G G
2 chr2_117778099 0 117778099 A A A A A A A A A A A A A A A A A C A A
2 chr2_117791280 0 117791280 T T T T T T T T C C C C T T T T T T T T
2 chr2_117793703 0 117793703 A A A A A A A A A A A A A A A A A G A A
2 chr2_117795252 0 117795252 A A A A A A A A C C C C A A A A A A A A
2 chr2_117795921 0 117795921 G G G G G G G G A A A A G G G G G G G G
2 chr2_117800340 0 117800340 G G A A G G G G G G G G G G G G G G G G
2 chr2_117800619 0 117800619 C C C C T T C C C C C C C C C C C C C C
2 chr2_117801763 0 117801763 G G G G G G G G G G G G G G G G A A G G
2 chr2_117805495 0 117805495 C C C C G G C C C C C C C C C C C C C C
2 chr2_117814280 0 117814280 A A A A A A A A A A A G A A A A A A A A
2 chr2_117815333 0 117815333 C C C C C C C C T T T T C C C C C C C C
2 chr2_117816318 0 117816318 A A A A A A A A C C C C A A A A A A A A
2 chr2_117824085 0 117824085 T T T T T T T T C T C T T T T T T T T T
2 chr2_117828021 0 117828021 C C T T C C C C C C C C C C C C C C C C
2 chr2_117838243 0 117838243 G G G G G G G G G G G G G G G G A A G G
2 chr2_117844745 0 117844745 T T T T T T T T T T T T T T C C T T T T
2 chr2_117848877 0 117848877 T T G G G G T T T T T T T T T T T T T T
2 chr2_117858984 0 117858984 T T T T T T T T C C C C T T T T T T T T
2 chr2_117862517 0 117862517 C C C C C C C C T T T T C C C C C C C C
2 chr2_117863247 0 117863247 T T T T G G T T T T T T T T T T T T T T
2 chr2_117865794 0 117865794 T T C C C C C C C C C C C C C C C C C C
2 chr2_117869130 0 117869130 G G G G G G G G A A A A G G G G G G G G
2 chr2_117869954 0 117869954 G G G G A A G G G G G G G G G G G G G G
2 chr2_117877198 0 117877198 C C C C C C C C T T T T C C C C C C C C
2 chr2_117882561 0 117882561 A A A A A A A A A A A A A C A A A A A A
2 chr2_117892310 0 117892310 T T T T T T T T T T T T C C C C T T T T
2 chr2_117901957 0 117901957 C C C C C C C C G G C C C C C C C C C C
2 chr2_117908458 0 117908458 A A A A A A A A A A A A A A A A G G A A
2 chr2_117909865 0 117909865 A A A A A A A A A A A A A A A A G G A A
2 chr2_117910062 0 117910062 A A A A A A A A A G A G A A A A A A A A
2 chr2_117915524 0 117915524 T T T T T T T T C C C C T T T T T T T T
2 chr2_117922164 0 117922164 G G G G G G G G G G G G C G G G G G G G
2 chr2_117947096 0 117947096 G G G G G G G G A A A A G G G G G G G G
2 chr2_117947295 0 117947295 A A A A A A A A G G G G A A A A A A A A
2 chr2_117976376 0 117976376 T T A T A A T T T T T T T T T T T T T T
2 chr2_117976499 0 117976499 A A A A A A A A A A A A A G A A A A A A
2 chr2_117981463 0 117981463 T T T T T T T T T T T T C T T T T T T T
2 chr2_117983187 0 117983187 C C C C C C C C C C A C C C C C C C C C
2 chr2_117987215 0 117987215 C C A C C C C C C C C C C C C C C C C C
2 chr2_117987787 0 117987787 C C C C C C C C C C C C C T C C C C C C
2 chr2_117990005 0 117990005 G G G G G G G G A A A A G G G G G G G G
2 chr2_117991680 0 117991680 A G G G G G G G G G G G G G G G G G G G
2 chr2_117995115 0 117995115 G G G G G G G G G T G G G G G G G G G G
2 chr2_117997637 0 117997637 G G G G A A G G G G G G G G G G G G G G
2 chr2_118000356 0 118000356 C C C T C C C C C C C C C C C C C C C C
2 chr2_118002107 0 118002107 G G G G G G G G G G G G G G A A G G G G
2 chr2_118004173 0 118004173 T T T T T T T T T T T T G T T T T T T T
2 chr2_118012228 0 118012228 C C C C C C C C C C C C C T C C C C C C
2 chr2_118013920 0 118013920 C C C C C C C C T T T T C C C C C C C C
2 chr2_118017260 0 118017260 C C T T T T C C C C C C C C C C C C C C
2 chr2_118027653 0 118027653 C C C C C C C C C C C C A C C C C C C C
2 chr2_118030337 0 118030337 A T T T T T A A T T T T T T T T T T T T
2 chr2_118030605 0 118030605 A A A A A A A A A A A A A C A A A A A A
2 chr2_118038986 0 118038986 A A A A A A A A C C C C A A A A A A A A
2 chr2_118047682 0 118047682 C C C C C C C C C C C C C T C C C C C C
2 chr2_118052262 0 118052262 A A A A A A A A A A A A A G A A A A A A
2 chr2_118053756 0 118053756 T T T T T T T T T T T T C T T T T T T T
2 chr2_118060827 0 118060827 C C T T T T C C C C C C C C C C C C C C
2 chr2_118062079 0 118062079 G G G G G G G G C C C C G G G G G G G G
2 chr2_118064906 0 118064906 C C C C A A C C C C C C C C C C C C C C
2 chr2_118067246 0 118067246 G G G G G G G G G G G G G G G G C G G G
2 chr2_118068214 0 118068214 T T T T T T T T T T T T T T T T C T T T
2 chr2_118070728 0 118070728 G G A G A A G G G G G G G G A A G G G G
2 chr2_118072828 0 118072828 G G G G C C G G G G G G G G G G G G G G
2 chr2_118075064 0 118075064 A A A G A A A A A A A A A A A A A A A A
2 chr2_118090941 0 118090941 A A A A A A A A A A A A A A G G A A A A
2 chr2_118101177 0 118101177 T T T T T T T T G G G G T T T T T T T T
2 chr2_118111763 0 118111763 C C C C C C C C C C C C A C C C C C C C
2 chr2_118116128 0 118116128 T T T T T T T T C C C C T T T T T T T T
2 chr2_118129145 0 118129145 A A A A A A A A A A A A A A A A G G A A
2 chr2_118131339 0 118131339 C C C C C C C C T T C T C C C C C C C C
2 chr2_118142006 0 118142006 T T T T T T T T T T T T G T T T T T T T
2 chr2_118150390 0 118150390 T T T T T T T T T T T T T T T T C C T T
2 chr2_118156833 0 118156833 G G G G G G G G A A A A G G G G G G G G
2 chr2_118158762 0 118158762 A A G G G G A A A A A A A A A A A A A A
2 chr2_118169512 0 118169512 G G G G G G G G A A A A G G G G G G G G
2 chr2_118177629 0 118177629 G G G G G G G G A A A A G G G G G G G G
2 chr2_118180858 0 118180858 A A A A A A A A G G G G A A A A A A A A
2 chr2_118183149 0 118183149 G G T T T T T T T T T T T T T T T T G G
2 chr2_118189223 0 118189223 C C C C C C C C C C C C C T C C C C C C
2 chr2_118204917 0 118204917 G G G G G G G G A A A G G G G G G G G G
2 chr2_118206730 0 118206730 G G G G A A G G G G G G G G G G G G G G
2 chr2_118208784 0 118208784 C C G G G G C C G G G G G G G G G G C C
2 chr2_118220877 0 118220877 C C G G G G C C G G G G G G G G G G C C
2 chr2_118221521 0 118221521 A A T T T T A A A A A A A A A A A A A A
2 chr2_118227390 0 118227390 T T T T T T T T C C C C T T T T T T T T
2 chr2_118232642 0 118232642 A A A A A A A A T T T T A A A A A A A A
2 chr2_118233667 0 118233667 T T C C C C T T T T T T T T C C T T T T
2 chr2_118253014 0 118253014 G G G G G G A G G G G G G G G G G G G G
2 chr2_118255427 0 118255427 T T T T T T T T C C C C T T T T T T T T
2 chr2_118256916 0 118256916 G G A A A A G G G G G G A A G G G G G G
2 chr2_118261640 0 118261640 A A A A A A A A A A A A A G A A A A A A
2 chr2_118261813 0 118261813 C C C C C C C C T T T T C C C C C C C C
2 chr2_118262797 0 118262797 A A A A A A A A G G G G A A A A G G A A
2 chr2_118264803 0 118264803 C C C C C C C C C C C C C C C C T T C C
2 chr2_118272316 0 118272316 G G A A A A G G G G G G G G G G G G G G
2 chr2_118273126 0 118273126 C C C C C C C C C C C C C C C C T T C C
2 chr2_118280284 0 118280284 T T T T T T C C T T T T T T T T T T T T
2 chr2_118290399 0 118290399 G G G G G G G G T T T T G G G G G G G G
2 chr2_118309372 0 118309372 G G G G G G G G A A A A G G G G G G G G
2 chr2_118311779 0 118311779 C C C C C C C C T T T T T T T T T T C C
2 chr2_118312590 0 118312590 A A A A A A A A A A A A A A A A C C A A
2 chr2_118316614 0 118316614 A A A A A A A A A A A A C C C C A A A A
2 chr2_118318170 0 118318170 T T T T T T T T T T T T T T C C T T T T
2 chr2_118319381 0 118319381 T T T T T T T T T T T T C T T T T T T T
2 chr2_118320714 0 118320714 T T T T T T T T T T T T C T T T T T T T
2 chr2_118328866 0 118328866 C C T T T T C C C C C C C C C C C C C C
2 chr2_118329245 0 118329245 A A A A A A A A A A A A A G A A A A A A
2 chr2_118330076 0 118330076 G G G G G G G G G G G G A G G G G G G G
2 chr2_118330726 0 118330726 A C A A A A C C C C C C A A A A A A A A
2 chr2_118331234 0 118331234 A A A A A A A A G G G G A A A A A A A A
2 chr2_118331265 0 118331265 A A A A A A A A G G G G A A A A A A A A
2 chr2_118331743 0 118331743 C C C C C C C C T T C T C C C C C C C C
2 chr2_118335244 0 118335244 C C C C C C C C C C C C C C C C T T C C
2 chr2_118341017 0 118341017 G G G G G G G G A A A A A G A A A A G G
2 chr2_118343149 0 118343149 G G G G G G G G G G G G A G G G G G G G
2 chr2_118348722 0 118348722 T T T T T T T T T T T T C T T T T T T T
2 chr2_118367912 0 118367912 C C C C C C C C A A A A C C C C C C C C
2 chr2_118372354 0 118372354 C C C C C C C C C C C C C C T T C T C C
2 chr2_118388360 0 118388360 T T T T T T T T C C C C T T T T T T T T
2 chr2_118394768 0 118394768 T T T T G G T T T T T T T T T T T T T T
2 chr2_118395293 0 118395293 C C C C C C C C C C C C C C C C T T C C
2 chr2_118400607 0 118400607 T T T T T T T T T T T T T T A T T T T T
2 chr2_118403288 0 118403288 A A A A A A A A A A A A A A A C A A A A
2 chr2_118403396 0 118403396 C C C C C C T T C C C C C C C C C C C C
2 chr2_118404719 0 118404719 A A A A A A A A A A A A A A C C A A A A
2 chr2_118406869 0 118406869 A A A A A A A A A A A A A A A G A A A A
2 chr2_118408161 0 118408161 C T T T T T C C T T T T T T T T T T T T
2 chr2_118411416 0 118411416 C T C C C C T T C C C C C C C C C C C C
2 chr2_118411618 0 118411618 C C C C C C C C T T T T C C C C C C C C
2 chr2_118430588 0 118430588 A A A A A A A A T T T T A A A A A A A A
2 chr2_118440239 0 118440239 G G G G G G G G A A A A G G G G G G G G
2 chr2_118443308 0 118443308 C G C C C C C C C C C C C C C C C C C C
2 chr2_118443626 0 118443626 A A A A A A A A G G G G A A A A A A A A
2 chr2_118455332 0 118455332 C T T T T T T T T T T T T T T T T T C C
2 chr2_118457760 0 118457760 C T C C C C C C C C C C C C C C C C C C
2 chr2_118460167 0 118460167 C C C C C C C C C C C C C C C T C C C C
2 chr2_118462966 0 118462966 T T C C C C T T T T T T C C C T C C T T
2 chr2_118463057 0 118463057 T T T T T T T T C C C C T T T T T T T T
2 chr2_118466739 0 118466739 T T T T T T T T C C C C T T T T T T T T
2 chr2_118467632 0 118467632 C C C G C C C C C C C C C C C C C C C C
2 chr2_118471947 0 118471947 T T T T T T T T C C C T T T T T T T T T
2 chr2_118484758 0 118484758 A A A A A A A A G G G G A A A A A A A A
2 chr2_118485086 0 118485086 A A A A A A A A A A A A A A A A G G A A
2 chr2_118486410 0 118486410 A A A A A A A A G G G G A A A A A A A A
2 chr2_118486784 0 118486784 T T C C T T T T C C C C C C C C C C T T
2 chr2_118489259 0 118489259 C C C C C C C C C C C C C C C C T T C C
2 chr2_118493035 0 118493035 T T T T T T T T T T T T G G T T T T T T
2 chr2_118493265 0 118493265 T T T T T T T T C C C C C T T T T T T T
2 chr2_118494276 0 118494276 T T T T T T T T T T T T C C C T T T T T
2 chr2_118494923 0 118494923 C C C C C C C C G G G G C C C C C C C C
2 chr2_118500087 0 118500087 C C C C C C C C C C C C C C C C T T C C
2 chr2_118503749 0 118503749 A A A G A A A A A A A A A A A A A A A A
2 chr2_118503844 0 118503844 T T T T T T T T T T T T T T C T T T T T
2 chr2_118503885 0 118503885 G G G G G G G G T T G T G G G G G G G G
2 chr2_118515474 0 118515474 A A A A A A A A G G G G A A A A A A A A
2 chr2_118521414 0 118521414 A A T T T T A A T T T T T T T T T T A A
2 chr2_118527165 0 118527165 G G C G G G G G G G G G G G G G G G G G
2 chr2_118530240 0 118530240 G G G G A A G G G G G G G G G G G G G G
2 chr2_118538534 0 118538534 G G G G G G G G G G G G T T G G G G G G
2 chr2_118544797 0 118544797 G G A G G G G G G G G G G G G G G G G G
2 chr2_118549174 0 118549174 A A A A G G A A A A A A A A A A A A A A
2 chr2_118555425 0 118555425 G G G G G G A G G G G G G G G G G G G G
2 chr2_118559594 0 118559594 C C A A A A C C C C C C A A A A A A C C
2 chr2_118563058 0 118563058 C C C C C C C C C C C C T T C C C C C C
2 chr2_118569039 0 118569039 C C C C C C C C T T T T C C C C C C C C
2 chr2_118569763 0 118569763 G G G G G G G G G G G G G G G G A A G G
2 chr2_118576487 0 118576487 G G G G G G G G A A A A G G G G G G G G
2 chr2_118583253 0 118583253 T T G G G G T T T T T T T T T T T T T T
2 chr2_118598800 0 118598800 G G G G G G G G C C C C G G G G G G G G
2 chr2_118600270 0 118600270 T T T T T T T T A A A A T T T T T T T T
2 chr2_118608092 0 118608092 G G G G G G G G C C C C G G G G G G G G
2 chr2_118621988 0 118621988 T T T T T T T T T T T T C C C C T T T T
2 chr2_118622559 0 118622559 A A A A A A A A A A A A A A A A A C A A
2 chr2_118637317 0 118637317 G G G G G G G G A A A A G G G G G G G G
2 chr2_118637358 0 118637358 G G G G G G G G G G G G G G G G A G G G
2 chr2_118638335 0 118638335 C C C C C C C C C C C T C C C C C C C C
2 chr2_118641499 0 118641499 C C C C C C C C C C C T C C C C C C C C
2 chr2_118646862 0 118646862 T T T T T T C T T T T T T T T T T T T T
2 chr2_118652288 0 118652288 G G G G G G G G A A A A G G G G G G G G
2 chr2_118661320 0 118661320 A A A A A A A A A A A A G G A A A A A A
2 chr2_118668507 0 118668507 T T T T T T T T T T T T T T T T C T T T
2 chr2_118671130 0 118671130 T T T T T T T T C C C C T T T T T T T T
2 chr2_118680709 0 118680709 C C C C C C C C C C C C C C C C C T C C
2 chr2_118682702 0 118682702 C C C C C C C C C C C C C C C G C C C C
2 chr2_118685784 0 118685784 T T T T T T T T T T T T T T G T T T T T
2 chr2_118698418 0 118698418 A A C C C C A C C C C C C C C C C C A A
2 chr2_118705139 0 118705139 A A A A C C A A A A A A A A A A A A A A
2 chr2_118705477 0 118705477 G G G G G G G G G G G G G G A G G G G G
2 chr2_118706158 0 118706158 G G G G G G G G G G G G G T G G G G G G
2 chr2_118708067 0 118708067 T T T T T T T T C C T T T T T T T T T T
2 chr2_118709697 0 118709697 C C T T C C C C C C C C C C C T C C C C
2 chr2_118713389 0 118713389 T T T T T T T T A A T T T T T T T T T T
2 chr2_118713884 0 118713884 A A A A A A A A A A A A A A A A A G A A
2 chr2_118716090 0 118716090 A A A A A A A A G G G G A A A A A A A A
2 chr2_118716948 0 118716948 A A G G G G A A A A A A A A A A A A A A
2 chr2_118719018 0 118719018 G G G G G G G G G G G G A G G G G G G G
2 chr2_118720486 0 118720486 T T T T T T T T G G G G T T T T T T T T
2 chr2_118725804 0 118725804 T T T T T T T T T T T T C T T T T T T T
2 chr2_118740018 0 118740018 C C C C C C C C A A A A C C C C C C C C
2 chr2_118744413 0 118744413 G G G G T T G G G G G G G G G G G G G G
2 chr2_118747125 0 118747125 C C C C C C C G C C C C C C C C C C C C
2 chr2_118759118 0 118759118 C C C C C C C C A A A A C C C C C C C C
2 chr2_118780015 0 118780015 G G G G G G G G A A A A G G G G G G G G
2 chr2_118784690 0 118784690 C C C C T T C C C C C C C C C C C C C C
2 chr2_118788477 0 118788477 C T T T T T T T T T T T T T T T T T T T
2 chr2_118790305 0 118790305 C C C C C C C C C C C C A A C C C C C C
2 chr2_118793643 0 118793643 T T T T T T T T C C C C T T T T T T T T
2 chr2_118802599 0 118802599 A A A A A A A A G G G G A A A A A A A A
2 chr2_118804601 0 118804601 C C A A A A C C A A A A A A A A A A C C
2 chr2_118811996 0 118811996 G G G G G G G G A A A A G G G G G G G G
2 chr2_118820772 0 118820772 C C C C C C C C C C C T C C C C C C C C
2 chr2_118828305 0 118828305 G G G G G G G G T T T T G G G G G G G G
2 chr2_118833830 0 118833830 G G G G G G G G G G G G A G G G G G G G
2 chr2_118845815 0 118845815 C C C C C C C C C C C C C C C C A A C C
2 chr2_118848350 0 118848350 G G G G G G G G C C C C G G G G G G G G
2 chr2_118849564 0 118849564 T T T T T T T T C C C C T T T T T T T T
2 chr2_118852565 0 118852565 T T T T T T T T C C C C T T T T T T T T
2 chr2_118866770 0 118866770 T T T T T T T T T T T T T T C T T T T T
2 chr2_118892440 0 118892440 G G G G A A G G G G G G G G G G G G G G
2 chr2_118892923 0 118892923 C C C C C C C C C C C C C G C C C C C C
2 chr2_118912414 0 118912414 A A A A A A A A G G G G A A A A A A A A
2 chr2_118912558 0 118912558 G G G G G G G G G G G G G G G T G G G G
2 chr2_118915329 0 118915329 A A A A A A A A A A A G A A A A A A A A
2 chr2_118916337 0 118916337 C C C C T T C C C C C C C C C C C C C C
2 chr2_118917987 0 118917987 G G G G G G G G G G G G G G A G G G G G
2 chr2_118920742 0 118920742 A A A A A A A A A A A A A C C C A A A A
2 chr2_118922649 0 118922649 G G G G G G G G G G G G G G G G A A G G
2 chr2_118926587 0 118926587 T T T T T T T T T T C T T T T T T T T T
2 chr2_118931975 0 118931975 T T T T C C T T T T T T T T T T T T T T
2 chr2_118932341 0 118932341 G G G G G G G G G G G G G G A G G G G G
2 chr2_118937289 0 118937289 T T T T T T T T T T T T C T T T T T T T
2 chr2_118940034 0 118940034 T T T T T T T T T T T T T T T T C T T T
2 chr2_118950068 0 118950068 A A A A A A A A A C A A A A A A A A A A
2 chr2_118955624 0 118955624 A A A A A A A A A A A A A C A A A A A A
2 chr2_118957658 0 118957658 A A A A A A A A A A A A A C A A A A A A
2 chr2_118964716 0 118964716 T T T T G G T T T T T T T T T T T T T T
2 chr2_118969090 0 118969090 C C C C C C C C C C C C A C C C C C C C
2 chr2_118969988 0 118969988 G G G G G G G G G G G G A G A A A A G G
2 chr2_118975938 0 118975938 C C C C C C C C C C C C C T C C C C C C
2 chr2_118984057 0 118984057 C T T T T T T T T T T T T T T T T T T T
2 chr2_118984409 0 118984409 C C C C C C C T C C C C C C C C C C C C
2 chr2_118986173 0 118986173 C C C C C C C C C C C C C C G G C C C C
2 chr2_118990569 0 118990569 T T T T T T G T T T T T T T T T T T T T
2 chr2_118991973 0 118991973 C C C C C C C C T T T T C C C C C C C C
2 chr2_118995489 0 118995489 T T T T T T T T C C C C T T T T T T T T
2 chr2_118998476 0 118998476 A A A A A A A A C C C C A A A A A A A A
2 chr2_119013366 0 119013366 A A A A A A A A A A A A G G G G G G A A
2 chr2_119016980 0 119016980 C C C T C C C C C C C C C C C C C C C C
2 chr2_119017439 0 119017439 C C C C C C C C G G G G C C C C C C C C
2 chr2_119018272 0 119018272 A A A A A A A A A G A G A A A A A A A A
2 chr2_119021595 0 119021595 C C T T C C C C C C C C C C C C C C C C
2 chr2_119023764 0 119023764 C C C C C C C C T T T T C C C C C C C C
2 chr2_119038984 0 119038984 C C C C C C C C C C C C C C C T C C C C
2 chr2_119039041 0 119039041 A C C C C C C C C C C C C C C C C C C C
2 chr2_119042906 0 119042906 T T C C C C T T T T T T T T T T T T T T
2 chr2_119043327 0 119043327 A A A A A A A A A A A A G G G G G G A A
2 chr2_119048359 0 119048359 A A A A A A A A A A A A A A G G A A A A
2 chr2_119049932 0 119049932 A A A A A A A A G G G G A A A A A A A A
2 chr2_119050556 0 119050556 C C C C C C C C A A A A C C C C C C C C
2 chr2_119056149 0 119056149 G G G G G G G G C C C C G G G G G G G G
2 chr2_119059067 0 119059067 T T T T T T T T T T T T G T T T T T T T
2 chr2_119060114 0 119060114 G G G G G G G G A A A A G G G G G G G G
2 chr2_119065906 0 119065906 A G G G G G A G G G G G G G G G G G G G
2 chr2_119074635 0 119074635 G G G G G G G G G G G G A A G G G G G G
2 chr2_119085244 0 119085244 G G G G G G G G G G G G G G A G G G G G
2 chr2_119096442 0 119096442 C C C C C C C C C C C C C C C C C G C C
2 chr2_119098060 0 119098060 G G A A A A G G A A A A G G G G G G G G
2 chr2_119098344 0 119098344 A A A A A A A A A G A A A A A A A A A A
2 chr2_119099873 0 119099873 C C C C C C C C C C C C C C G G C C C C
2 chr2_119102517 0 119102517 A A A A A A A A C C C C A A A A A A A A
2 chr2_119107868 0 119107868 T T T T T T T T T T T T A A T T T T T T
2 chr2_119112148 0 119112148 G G G G G G A G G G G G G G G G G G G G
2 chr2_119119783 0 119119783 A C C C C C C C C C C C C C C C C C A A
2 chr2_119123282 0 119123282 T T T T T T T T T T T T G G T T G G T T
2 chr2_119125445 0 119125445 G G A A A A A G A A A A A A A A A A G G
2 chr2_119126591 0 119126591 G G A A A A G G G G G G G G G G G G G G
2 chr2_119127489 0 119127489 T T T T T T T T C C C C T T T T T T T T
2 chr2_119137784 0 119137784 G G G G G G G G A A A A G G A A G G G G
2 chr2_119140589 0 119140589 A C A A A A A C A A A A A A A A A A A A
2 chr2_119150841 0 119150841 C C C C C C C C T T T T C C C C C C C C
2 chr2_119154911 0 119154911 C C T T T T C C T T T T T T T T T T C C
2 chr2_119158208 0 119158208 C C C C C C C C C C C C C C C C C T C C
2 chr2_119163996 0 119163996 G G G G A A G G G G G G G G G G G G G G
2 chr2_119164133 0 119164133 C C C C C C C C C C C C C C G G C C C C
2 chr2_119166617 0 119166617 T T C C C C C T C C C C C C C C C C T T
2 chr2_119168440 0 119168440 G G A A G G G G G G G G G G G G G G G G
2 chr2_119183441 0 119183441 G G G G G G G G A A A A G G G G G G G G
2 chr2_119183512 0 119183512 G G G G G G G G A A A A G G G G G G G G
2 chr2_119195719 0 119195719 T T T T T T T T T T T T T T C C T T T T
2 chr2_119199059 0 119199059 A A G G G G A A A A A A G G A A A A A A
2 chr2_119202753 0 119202753 G G A G G G G G G G G G G G G G G G G G
2 chr2_119204569 0 119204569 C C C C C C C C C C C C T T C C C C C C
2 chr2_119206937 0 119206937 G G G G G G G G G G G G G G A A G G G G
2 chr2_119221088 0 119221088 T T C T T T T T T T T T T T T T T T T T
2 chr2_119223390 0 119223390 G G G G G G G G G G G G G G A A G G G G
2 chr2_119228326 0 119228326 T T T T T T T T T T T T T T T T C C T T
2 chr2_119228831 0 119228831 G G G G G G G G G T G T G G G G G G G G
2 chr2_119231554 0 119231554 C C C C T T C C C C C C C C C C C C C C
2 chr2_119231764 0 119231764 T T T T T T T T T T T T G T T T T T T T
2 chr2_119232016 0 119232016 T T C C C C T T C C C C C C C C C C T T
2 chr2_119234924 0 119234924 C C C C C C C C T T T T C C C C C C C C
2 chr2_119236711 0 119236711 C C T T T T C C T T T T T T T T T T C C
2 chr2_119238178 0 119238178 T T T T T T T T T T T T C C T T T T T T
2 chr2_119239428 0 119239428 G G G G G G G G G G G G G G A G G G G G
2 chr2_119244809 0 119244809 T T T T T T T T C C C C T T T T T T T T
2 chr2_119261648 0 119261648 T T T T C C T T T T T T T T T T T T T T
2 chr2_119261686 0 119261686 A A A A A A A A A A A A A A A A A T A A
2 chr2_119263338 0 119263338 T T T T T T T T C C C C T T T T T T T T
2 chr2_119277377 0 119277377 G G G G G G G G A A A A G G G G G G G G
2 chr2_119281186 0 119281186 T T T T T T T T T T T T C T T T T T T T
2 chr2_119283314 0 119283314 T T T T T T T T C T T T T T T T T T T T
2 chr2_119284161 0 119284161 C C C C C C C C C C C C C C C C T T C C
2 chr2_119284821 0 119284821 A A A G A A A A G G G G G G G G G G A A
2 chr2_119286026 0 119286026 G G C G G G G G G G G G G G G G G G G G
2 chr2_119286363 0 119286363 C C C C C C C C C C C C C G C C C C C C
2 chr2_119287965 0 119287965 C C C C C C C C T T T T C C C C C C C C
2 chr2_119290985 0 119290985 T T C C C C C T C C C C C C C C C C T T
2 chr2_119295415 0 119295415 T T T T T T T T T T T T C T T T T T T T
2 chr2_119300470 0 119300470 A A A A A A A A A A A A A G A A A A A A
2 chr2_119301390 0 119301390 A A A A A A A G A A A A A A A A A A A A
2 chr2_119302100 0 119302100 T T T T T T T T T T C T T T T T T T T T
2 chr2_119304181 0 119304181 T T T T T T T T C C C C T T T T T T T T
2 chr2_119304997 0 119304997 G G G G G G G G G G G G A A G G G G G G
2 chr2_119305024 0 119305024 G G G G G G G G A A A A G G G G G G G G
2 chr2_119306635 0 119306635 G G G G G G G G G G G G G G G G G T G G
2 chr2_119309198 0 119309198 A A A A A A A A A A A A A A A G A A A A
2 chr2_119313725 0 119313725 C C C C C C C T C C C C C C C C C C C C
2 chr2_119317508 0 119317508 T T T T T T T T T T T T A A T T T T T T
2 chr2_119320079 0 119320079 C C C C C C C C C C C C C C C C C T C C
2 chr2_119320913 0 119320913 C C T T T T C C C C C C C C C C C C C C
2 chr2_119321176 0 119321176 G G G G G G G G G G G G G G C G G G G G
2 chr2_119325957 0 119325957 C C C C C C C C A A A A C C C C C C C C
2 chr2_119327096 0 119327096 T T T T T T T T T T T T T T G G T T T T
2 chr2_119333942 0 119333942 C C C C C C C C C C C C A C C C C C C C
2 chr2_119334116 0 119334116 G G G G G G G G G G G G A G G G G G G G
2 chr2_119334325 0 119334325 C C C C C C C C C C C C C C A A C C C C
2 chr2_119337262 0 119337262 G G G G G G G G G G G G G G G G A G G G
2 chr2_119337861 0 119337861 T T T T T T T T T T T T C C T T T T T T
2 chr2_119343178 0 119343178 T T C C T T T T T T T T T T T T T T T T
2 chr2_119345845 0 119345845 C C C C C C C C T T T T C C C C C C C C
2 chr2_119348763 0 119348763 A A A A A A A A A A A A A A A T A A A A
2 chr2_119358829 0 119358829 G G G G G G G G G G G G C G G G G G G G
2 chr2_119383484 0 119383484 T T T T T T T T C C C C T T T T T T T T
2 chr2_119389491 0 119389491 T T T T T T T T T T G T T T T T T T T T
2 chr2_119398264 0 119398264 A A A A A A A A C C C C A A A A A A A A
2 chr2_119401329 0 119401329 G G G G G G G G G G G G C G G G G G G G
2 chr2_119403627 0 119403627 T T T T A A T T T T T T T T T T T T T T
2 chr2_119404867 0 119404867 A A A A A A A A G G G G A A A A A A A A
2 chr2_119409479 0 119409479 G G G G G G G G G G G G A A G G G G G G
2 chr2_119410426 0 119410426 C C C C T T C C C C C C C C C C C C C C
2 chr2_119418694 0 119418694 C C T T C C C C C C C C C C C C C C C C
2 chr2_119419602 0 119419602 G G G G G G G G G G A G G G G G G G G G
2 chr2_119422167 0 119422167 A A G G G G A A G G G G G G G G G G A A
2 chr2_119422525 0 119422525 G G G G G G G G G G G G G G G G C G G G
2 chr2_119422589 0 119422589 G G G G G G G G G G G G G G G G A A G G
2 chr2_119423922 0 119423922 A A A A A A A A G G G G A A A A A A A A
2 chr2_119432250 0 119432250 A G G G G G A G A A A A G G G G G G A A
2 chr2_119432439 0 119432439 T T T T C C T T T T T T T T T T T T T T
2 chr2_119435024 0 119435024 C G C C C C C G C C C C C C C C C C G G
2 chr2_119439649 0 119439649 C C C C C C C C T T T T C C C C C C C C
2 chr2_119445203 0 119445203 C C C C C C C C T T T T C C C C C C C C
2 chr2_119451854 0 119451854 A A A A A A A A A A A A A G A A A A A A
2 chr2_119455451 0 119455451 G G G G G G G G G G G G G G G G A A G G
2 chr2_119456188 0 119456188 C C C C C C C C C C C C C C C C G G C C
2 chr2_119456633 0 119456633 C C C C C C C C C C C C C C C C C T C C
2 chr2_119461155 0 119461155 G G G G G G G G G G G G G G A G G G G G
2 chr2_119461953 0 119461953 G G A G G G G G G G G G G G G G G G G G
2 chr2_119464487 0 119464487 A A G G G G A A G G G G G G G G G G A A
2 chr2_119470954 0 119470954 G G G G G G G G G G G G G G A A G G G G
2 chr2_119473583 0 119473583 C C C C C C C C T T T T C C C C C C C C
2 chr2_119476942 0 119476942 T T T T T T T T C C C C T T T T T T T T
2 chr2_119477707 0 119477707 G G G G G G G G G G G G A G G G G G G G
2 chr2_119482031 0 119482031 A A A A A A A A G G G G A A A A A A A A
2 chr2_119506357 0 119506357 T T T T T T T T T T G T T T T T T T T T
2 chr2_119507410 0 119507410 C T C C C C C C C C C C C C C C C C C C
2 chr2_119510182 0 119510182 C C C C C C C C C C C C T T T T T T C C
2 chr2_119514008 0 119514008 G G G G G G G G C C C C G G G G G G G G
2 chr2_119515455 0 119515455 C C A C A A C C C C C C C C C C C C C C
2 chr2_119515995 0 119515995 G T T T T T T T T T T T T T T T T T T T
2 chr2_119527225 0 119527225 A A A A A A A T A A A A A A A A A A A A
2 chr2_119527334 0 119527334 C C C C C C C C T T T T C C C C C C C C
2 chr2_119532004 0 119532004 G G G G G G G G G G G G G G G G A G G G
2 chr2_119532046 0 119532046 A A A A A A A A A A A A G G A A A A A A
2 chr2_119538425 0 119538425 G G G G G G G G A G G G A A G G A A G G
2 chr2_119543292 0 119543292 T T T T T T T T T T T T C T T T T T T T
2 chr2_119545958 0 119545958 T T T T T T T T C C C C T T T T T T T T
2 chr2_119547784 0 119547784 G G G G G G G G A A A A G G G G G G G G
2 chr2_119555888 0 119555888 T T C C C C T T C C C C C C C C C C T T
2 chr2_119562809 0 119562809 G G C G G G G G G G G G G G G G G G G G
2 chr2_119568639 0 119568639 T T T T T T T T T T T T C T T T T T T T
2 chr2_119573144 0 119573144 G G G G G G G G G G G G G G G G G T G G
2 chr2_119573286 0 119573286 C C C C C C C C C C C C C T C C C C C C
2 chr2_119574495 0 119574495 T T T T T T T T C C C C T T T T T T T T
2 chr2_119576346 0 119576346 C C C C C C C C C C C C C T C C C C C C
2 chr2_119581683 0 119581683 T T T T T T T T T T T T C T T T T T T T
2 chr2_119582012 0 119582012 G G A A A A G G G G G G G G G G G G G G
2 chr2_119585954 0 119585954 G G G G G G G G G G G T G G G G G G G G
2 chr2_119587767 0 119587767 T T T T T T T T T T T T T T T T A A T T
2 chr2_119591154 0 119591154 G G G G G G G G A A A A G G G G G G G G
2 chr2_119595203 0 119595203 T T T T T T T T C C C C T T T T T T T T
2 chr2_119601347 0 119601347 C C C C C C C C C C C C C C T T C C C C
2 chr2_119616798 0 119616798 G G A A A A G G G G G G G G G G G G G G
2 chr2_119640283 0 119640283 G G G G G G G G G G G G G G A A G G G G
2 chr2_119654307 0 119654307 C C C C C C C C G G G G C C C C C C C C
2 chr2_119664392 0 119664392 T T T T T T T T T T T T C C T T T T T T
2 chr2_119666321 0 119666321 G G A A A A G G G G G G G G G G G G G G
2 chr2_119667206 0 119667206 G G A G G G G G G G G G G G G G G G G G
2 chr2_119667351 0 119667351 T T T T C C T T T T T T T T T T T T T T
2 chr2_119671541 0 119671541 A A A A A A A A A A A A A T A A A A A A
2 chr2_119674475 0 119674475 T T T T T T T T T T T T C C C C T T T T
2 chr2_119683064 0 119683064 T T C C T T T T T T T T T T T T T T T T
2 chr2_119684424 0 119684424 A A A A A A A A A A A A A A A A A T A A
2 chr2_119696074 0 119696074 G G G G G G G G A A A A G G G G G G G G
2 chr2_119700161 0 119700161 G G G G G G G G G T G T G G G G G G G G
2 chr2_119702234 0 119702234 T T T T T T T T T T T T T T C T T T T T
2 chr2_119709228 0 119709228 C G G G G G G G G G G G G G G G G G G G
2 chr2_119709745 0 119709745 G G G G G G A G G G G G G G G G G G G G
2 chr2_119710668 0 119710668 C C C C T T C C C C C C C C C C C C C C
2 chr2_119713133 0 119713133 T T T T T T T T C C C C T T T T T T T T
2 chr2_119714818 0 119714818 G G G G G G G G G G G G G G G G G T G G
2 chr2_119719291 0 119719291 C C C C C C C C C C C C C C T T C C C C
2 chr2_119719456 0 119719456 T T T T T T T T T T T T A T T T T T T T
2 chr2_119721095 0 119721095 G G A A A A G G A A A A A A A A A A G G
2 chr2_119725122 0 119725122 A A G G G G A A G G G G G G G G G G A A
2 chr2_119731582 0 119731582 G G A G G G G G G G G G G G G G G G G G
2 chr2_119733260 0 119733260 T T T T T T T T T T T T C C C C T T T T
2 chr2_119736694 0 119736694 A A A A A A A A G G G G A A A A A A A A
2 chr2_119743968 0 119743968 C C C T C C C C C C C C C C C C C C C C
2 chr2_119746929 0 119746929 T T T T T T T T C C C C T T T T T T T T
2 chr2_119752667 0 119752667 G G A G A A G G G G G G G G G G G G G G
2 chr2_119756197 0 119756197 A A A A A A A A A A A A A G A A A A A A
2 chr2_119757051 0 119757051 C C C C C C C C T T T T C C C C C C C C
2 chr2_119761068 0 119761068 T T T T T T T T C C C C T T T T T T T T
2 chr2_119773909 0 119773909 A A G G G G A A G G G G G G G G G G A A
2 chr2_119789974 0 119789974 C C T T C C C C C C C C C C C C C C C C
2 chr2_119793791 0 119793791 T T T T T T T T C C C C T T T T T T T T
2 chr2_119794496 0 119794496 A A A A A A A A A G A A A A A A A A A A
2 chr2_119815827 0 119815827 G G C C C C G G G G G G G G G G G G G G
2 chr2_119816064 0 119816064 C C C C C C C C C C C T C C C C C C C C
2 chr2_119831072 0 119831072 C C G G G G C C C C C C C C C C C C C C
2 chr2_119836933 0 119836933 C C C C C C C C T T T T C C C C C C C C
2 chr2_119841788 0 119841788 G G A A A A G G G G G G G G G G G G G G
2 chr2_119844747 0 119844747 G G A A A A G G G G G G G G G G G G G G
2 chr2_119846854 0 119846854 G G T T T T G G G G G G G G G G G G G G
2 chr2_119855496 0 119855496 G G G G G G G G G G A G G G G G G G G G
2 chr2_119855836 0 119855836 G G G G G G G G A G A A G G G G G G G G
2 chr2_119857146 0 119857146 C C T T C C C C C C C C C C C C C C C C
2 chr2_119860568 0 119860568 T T T T T T T T T T T T C T T T T T T T
2 chr2_119865114 0 119865114 G G G G G G G G C C C C G G G G G G G G
2 chr2_119870823 0 119870823 T T T T T T T T T T T T G T T T T T T T
2 chr2_119870930 0 119870930 G G G G G G G G A A A A G G G G G G G G
2 chr2_119872714 0 119872714 T T T T T T T T C T C C T T T T T T T T
2 chr2_119873068 0 119873068 C C C C C C C C C C C C C C C T C C C C
2 chr2_119873259 0 119873259 G G G G G G G G A A A A G G G G G G G G
2 chr2_119879569 0 119879569 T T C C C C T T T T T T T T T T T T T T
2 chr2_119885295 0 119885295 G G A G G G G G G G G G G G G G G G G G
2 chr2_119899697 0 119899697 A A G G G G A G A A A A G G G G G G A A
2 chr2_119901954 0 119901954 C C C C C C C C T T T T C C C C C C C C
2 chr2_119901963 0 119901963 G G G G G G G G G G G G A A A A A A G G
2 chr2_119906348 0 119906348 T T T T T T T T C T C C T T T T T T T T
2 chr2_119906917 0 119906917 G G G G G G G G A A A A G G G G G G G G
2 chr2_119906922 0 119906922 C C G G C C C C C C C C C C C C C C C C
2 chr2_119920928 0 119920928 C C C C C C C C C C C C C C C T C C C C
2 chr2_119923445 0 119923445 C C C C C C C C G G G G C C C C C C C C
2 chr2_119923463 0 119923463 A A A A A A A G A A A A A A A A A A A A
2 chr2_119930543 0 119930543 A A A A A A A A A A A A A G A A A A A A
2 chr2_119933166 0 119933166 C C C C C C C C G G G G C C C C C C C C
2 chr2_119947052 0 119947052 C C C C C C C C C C C C C T C C C C C C
2 chr2_119952875 0 119952875 C C T T C C C C C C C C C C C C C C C C
2 chr2_119958536 0 119958536 C C C C C C C C T T T T C C C C C C C C
2 chr2_119958594 0 119958594 T T T T T T T T A T T T T T T T T T T T
2 chr2_119958715 0 119958715 G G G G G G G G G G G G A G G G G G G G
2 chr2_119961228 0 119961228 G G G G C C G G G G G G G G G G G G G G
2 chr2_119963061 0 119963061 A A A A A A A A A A A A A A G G A A A A
2 chr2_119967455 0 119967455 C C C C C C C C C C C C C G C C C C C C
2 chr2_119980265 0 119980265 A A A A A A A A A A A A A A A G A A A A
2 chr2_119982362 0 119982362 C C C C C C C C C C C C C C C C T T C C
2 chr2_119987281 0 119987281 G G G G G G G G G G G G G T G G G G G G
2 chr2_119988303 0 119988303 G G A A G G G G G G G G G G G G G G G G
2 chr2_119989359 0 119989359 G G A A A A G G G G G G G G G G G G G G
2 chr2_119989603 0 119989603 G G G G A A G G G G G G G G G G G G G G
2 chr2_119992329 0 119992329 A A A A A A A A G G G G A A A A A A A A
2 chr2_119992557 0 119992557 C C C C C C C C C C C C T T C C T T C C
2 chr2_119994431 0 119994431 A A A A A A A A A A A T A A A A A A A A
2 chr2_119997039 0 119997039 T T T T T T T T C C C C T T T T T T T T
2 chr2_119997442 0 119997442 G G G G G G G G G G C G G G G G G G G G
2 chr2_120001355 0 120001355 A A C C C C A A A C A A A A A A A A A A
2 chr2_120003312 0 120003312 C C C C C C C C G G G G C C C C C C C C
2 chr2_120003431 0 120003431 A A A A A A A A A A A A A A A A G G A A
2 chr2_120007058 0 120007058 G G G G G G G G G G G G G G C G G G G G
2 chr2_120009139 0 120009139 G G G G G G G G G G G G G G A G G G G G
2 chr2_120013066 0 120013066 C C C C C C C C T T T T C C C C C C C C
2 chr2_120014093 0 120014093 C C C C C C C C T T T T C C C C C C C C
2 chr2_120016038 0 120016038 C C C C C C C C C C A C C C C C C C C C
2 chr2_120021367 0 120021367 A A A A A A A A G G G G A A A A A A A A
2 chr2_120025036 0 120025036 T T G G G G T T T T T T T T T T T T T T
2 chr2_120031041 0 120031041 A A G G G G G G G G G G G G G G G G G G
2 chr2_120032950 0 120032950 C C C C C C C T C C C C C C C C C C C C
2 chr2_120049227 0 120049227 G G G G G G G G T T T T G G G G G G G G
2 chr2_120050009 0 120050009 T T T T T T T T C C C C T T T T T T T T
2 chr2_120052773 0 120052773 C C C C C C C C T T T T C C C C C C C C
2 chr2_120052889 0 120052889 A A A A A A A A G G G G A A A A A A A A
2 chr2_120082464 0 120082464 T T T T T T T T T T C T T T T T T T T T
2 chr2_120083431 0 120083431 A A A A A A A A A A A A A A A G A A A A
2 chr2_120092337 0 120092337 A A A A A A A A A A A A A C A A A A A A
2 chr2_120098154 0 120098154 T T T T T T T T C T C C T T T T T T T T
2 chr2_120098816 0 120098816 G G G G G G G G G G G G A G G G G G G G
2 chr2_120101224 0 120101224 G G G G G G G G C C C C G G G G G G G G
2 chr2_120101851 0 120101851 A A A A A A A A A A A A A G A A A A A A
2 chr2_120106214 0 120106214 A A A A A A A A A A A T A A A A A A A A
2 chr2_120109579 0 120109579 A A A A A A A A A G A A A A A A A A A A
2 chr2_120109844 0 120109844 C C C C C C C C T T T T C C C C C C C C
2 chr2_120112027 0 120112027 G G G G G G G G A A A A G G G G G G G G
2 chr2_120113424 0 120113424 C C C C C C C C A A A A C C C C C C C C
2 chr2_120113434 0 120113434 G G A A A A G G G G G G G G G G G G G G
2 chr2_120115704 0 120115704 G G G G G G A A G G G G G G G G G G G G
2 chr2_120149347 0 120149347 C C T T T T C C T T T T T T T T T T C C
2 chr2_120154490 0 120154490 G G G G G G G G A A A A G G G G G G G G
2 chr2_120154731 0 120154731 G G G G G G G G G G G G G G T T G G G G
2 chr2_120166819 0 120166819 C C C C C C C C C C C T C C C C C C C C
2 chr2_120169218 0 120169218 G G G G G G G G G G G G G G G G A A G G
2 chr2_120177856 0 120177856 G G G G G G G G G G G G G G G G A A G G
2 chr2_120178984 0 120178984 A A A A A A A A A A A A A G A A A A A A
2 chr2_120180254 0 120180254 T T T T T T T T T T T T T T T T G G T T
2 chr2_120180779 0 120180779 A A A A A A A A A A A A A G A A A A A A
2 chr2_120183710 0 120183710 A A A A A A A A G G G G A A A A A A A A
2 chr2_120191212 0 120191212 G G G G G G G G G G G G G G G T G G G G
2 chr2_120194982 0 120194982 C C C C C C C C C T C C C C C C C C C C
2 chr2_120196905 0 120196905 G G G G G G G G G G G G A G A A G G G G
2 chr2_120198583 0 120198583 C C C C C C C C G G G G C C C C C C C C
2 chr2_120205765 0 120205765 C C C C C C C C C C C T C C C C C C C C
2 chr2_120205907 0 120205907 C C C C C C C C C C C C C C A A C C C C
2 chr2_120211622 0 120211622 G G G G G G G G A A A A G G G G G G G G
2 chr2_120213063 0 120213063 C C C C C C C C A A A A C C C C C C C C
2 chr2_120214541 0 120214541 C C C C C C C C C C T T C C C C C C C C
2 chr2_120221189 0 120221189 T T T T T T T T C C C C T T T T T T T T
2 chr2_120221271 0 120221271 T T T T T T T T T T T T C T T T T T T T
2 chr2_120222806 0 120222806 C C C C A A C C C C C C C C C C C C C C
2 chr2_120223073 0 120223073 C C C C C C C C C C C C C C A A C C C C
2 chr2_120248124 0 120248124 G G G G G G G G A A A A G G G G G G G G
2 chr2_120266133 0 120266133 A A A A A A A A G G G G A A A A A A A A
2 chr2_120266658 0 120266658 G G G G G G G G A A A A G G G G G G G G
2 chr2_120267884 0 120267884 C C T T T T C C C C C C C C C C C C C C
2 chr2_120290681 0 120290681 T T T T T T T T T T T T C T T T T T T T
2 chr2_120291366 0 120291366 T T T T T T T T T T T T G T T T T T T T
2 chr2_120304884 0 120304884 G G G G G G G G G G G G G G G G C C G G
2 chr2_120312507 0 120312507 T T T T T T T T C T C T T T T T T T T T
2 chr2_120319816 0 120319816 G G G G G G G G C C C C G G G G G G G G
2 chr2_120322198 0 120322198 G G G G G G G G G G G G A G G G G G G G
2 chr2_120329767 0 120329767 C C C C C C C C G G G G C C C C C C C C
2 chr2_120331994 0 120331994 G G G G G G G G G G A G G G G G G G G G
2 chr2_120336976 0 120336976 C C C C C C C C C C C C C C C C C T C C
2 chr2_120340746 0 120340746 G G G G G G G G G G G G A A A A A A G G
2 chr2_120340763 0 120340763 T T T T T T T T G G G G T T T T T T T T
2 chr2_120341113 0 120341113 C C C C C C C C C C C C C C C C G G C C
2 chr2_120343609 0 120343609 A A A A A A A A G G G G A A A A A A A A
2 chr2_120344250 0 120344250 C T C C C C C C C C C C C C C C C C C C
2 chr2_120344278 0 120344278 A A A A A A A A C C C C A A A A A A A A
2 chr2_120346013 0 120346013 G G A A A A G G G G G G G G G G G G G G
2 chr2_120347004 0 120347004 T T A A A A T T A A A A A A A A A A T T
2 chr2_120351029 0 120351029 A A C C C C A A C C C C C C C C C C A A
2 chr2_120354079 0 120354079 A A A A A A A A G G G G A A A A A A A A
2 chr2_120363027 0 120363027 G G A A G G G G A A A A A A A A A A G G
2 chr2_120364778 0 120364778 C C C C C C C C C T C T C C C C C C C C
2 chr2_120368486 0 120368486 T T T T T T T T C T C T T T T T T T T T
2 chr2_120369393 0 120369393 T T T T T T T T T T T T T T G G T T T T
2 chr2_120369852 0 120369852 G G G G G G G G G G G G G G A G G G G G
2 chr2_120373634 0 120373634 G G G G G G A G G G G G G G G G G G G G
2 chr2_120385940 0 120385940 G G G G G G G G G G G G G G G G G T G G
2 chr2_120388312 0 120388312 G G G G G G G G G G G G G G G G T T G G
2 chr2_120397580 0 120397580 T T T T T T T T G G G G T T T T T T T T
2 chr2_120402792 0 120402792 G G G G G G G G T T G T G G G G G G G G
2 chr2_120403311 0 120403311 G G A A A A G G G G G G G G G G G G G G
2 chr2_120403699 0 120403699 C C C C C C C C C C C C C C C C A C C C
2 chr2_120404453 0 120404453 G G G G G G G G G G G G G G G G A A G G
2 chr2_120405752 0 120405752 A A A A A A A A C C C C A A A A A A A A
2 chr2_120406162 0 120406162 T T T T T T T T G G G G T T T T T T T T
2 chr2_120419528 0 120419528 G G G G G G G G A A A G G G G G G G G G
2 chr2_120422119 0 120422119 G G A A A A G G G G G G G G G G G G G G
2 chr2_120425932 0 120425932 A G G G G G G G G G G G G G G G G G G G
2 chr2_120426578 0 120426578 G G G G G G G G A A A A G G G G G G G G
2 chr2_120428520 0 120428520 G G G T G G G G G G G G G G G G G G G G
2 chr2_120429771 0 120429771 G G C C G G G G G G G G G G G G G G G G
2 chr2_120431375 0 120431375 C C C C C C C C C C C C C T C C C C C C
2 chr2_120433907 0 120433907 G G A G A A G G G G G G G G G G G G G G
2 chr2_120435523 0 120435523 C C C C C C C C T T T T C C C C T T C C
2 chr2_120442100 0 120442100 C C C C C C C C T T T T C C C C C C C C
2 chr2_120444019 0 120444019 A A A A A A A A A A A A A G A A A A A A
2 chr2_120444237 0 120444237 G G G G G G G G A A A A G G G G G G G G
2 chr2_120455441 0 120455441 G G G G C C G G G G G G G G G G G G G G
2 chr2_120463149 0 120463149 C C C C C C C C C C C C C T C C C C C C
2 chr2_120466522 0 120466522 A A G G G G A A G G G G G G G G G G A A
2 chr2_120467628 0 120467628 C C C C C C C C C C C C C C C C T T C C
2 chr2_120474157 0 120474157 A A A A A A A A A A A A A A A A G G A A
2 chr2_120477880 0 120477880 A A A A A A A A G G G G A A A A A A A A
2 chr2_120479861 0 120479861 C C C C C C C C C C A C C C C C C C C C
2 chr2_120481794 0 120481794 A A A A A A A A G G G G A A A A A A A A
2 chr2_120486895 0 120486895 G G G G G G G G A A A G G G G G G G G G
2 chr2_120490618 0 120490618 T T T T T T T T T T C T T T T T T T T T
2 chr2_120492855 0 120492855 C C C C C C C C T T C T C C C C C C C C
2 chr2_120495548 0 120495548 C C C C C C A A C C C C C C C C C C A A
2 chr2_120501114 0 120501114 A A T T A A A A A A A A A A A A A A A A
2 chr2_120508060 0 120508060 G G G G G G G G G G G G G G T T G G G G
2 chr2_120511874 0 120511874 C C C C C C C C C C C G C C C C C C C C
2 chr2_120513186 0 120513186 G G G G G G G G A G A G G G A A G G G G
2 chr2_120524357 0 120524357 G G G G G G G G A A A A G G G G G G G G
2 chr2_120533272 0 120533272 C C C C C C C C T T C T C C C C C C C C
2 chr2_120533405 0 120533405 T T T T T T T T C C C C C C C C C C T T
2 chr2_120540696 0 120540696 C C C C C C C C C C C C C C C C T T C C
2 chr2_120544280 0 120544280 C C C C C C C C C C C T C C C C C C C C
2 chr2_120546522 0 120546522 G G G G G G G G G G G G G G A G G G G G
2 chr2_120546830 0 120546830 T T T T T T T T C C C C T T T T T T T T
2 chr2_120551322 0 120551322 G G A A G G G G G G G G G G G G G G G G
2 chr2_120551364 0 120551364 A A A A A A A A G G G G A A A A A A A A
2 chr2_120551774 0 120551774 C C C C C C C C T T T T C C C C C C C C
2 chr2_120552116 0 120552116 T T T T T T T T C C T T T T T T T T T T
2 chr2_120552848 0 120552848 A A A A A A A A G G G G A A A A A A A A
2 chr2_120555415 0 120555415 C C C C C C C C T T T T C T C C C C C C
2 chr2_120556185 0 120556185 G G G G G G G G A A A A G G G G G G G G
2 chr2_120557872 0 120557872 C C T T C C C C C C C C C C C C C C C C
2 chr2_120563937 0 120563937 A A A A A A A A G G G G A A A A A A A A
2 chr2_120563982 0 120563982 A A A A A A A A A A A A A G A A A A A A
2 chr2_120565417 0 120565417 G G G G G G G G A G G G G G G G G G G G
2 chr2_120568317 0 120568317 T T T T T T T T T T T T T T T T G G T T
2 chr2_120572091 0 120572091 G G G G G G G G G G G G C G G G G G G G
2 chr2_120572343 0 120572343 C C C C C C C C T T T T C C C C C C C C
2 chr2_120580245 0 120580245 G G A G G G G G G G G G G G G G G G G G
2 chr2_120581908 0 120581908 G G G G G G G G G G G G G T G G G G G G
2 chr2_120582845 0 120582845 G G G G G G A A G G G G G G G G G G G G
2 chr2_120590347 0 120590347 T T T T T T T T C T T T T T T T T T T T
2 chr2_120594642 0 120594642 A A A A A A A A T T T T A A A A A A A A
2 chr2_120597880 0 120597880 C T T T T T T T T T T T T T T T T T T T
2 chr2_120605787 0 120605787 A A G G G G G G G G G G G G G G G G A A
2 chr2_120607139 0 120607139 C C C C C C C C C C C C C C T T C C C C
2 chr2_120611231 0 120611231 A A A A A A A A G G G G A A A A A A A A
2 chr2_120623855 0 120623855 C C C C C C C C C C C C C C A C C C C C
2 chr2_120633766 0 120633766 C C A C C C C C C C C C C C C C C C C C
2 chr2_120635896 0 120635896 G G G G G G G G G G G G G G G G C C G G
2 chr2_120641154 0 120641154 C C T T T T C C C C C C C C C C C C C C
2 chr2_120641569 0 120641569 C C T T T T C C C C C C C C C C C C C C
2 chr2_120642079 0 120642079 T T C C C C T T C C C C C C C C C C T T
2 chr2_120642840 0 120642840 A A A A A A A A G G G G A A A A A A A A
2 chr2_120645167 0 120645167 T T T T T T T T C T C C T T T T T T T T
2 chr2_120646962 0 120646962 C C C C C C C C C C C C C C C T C C C C
2 chr2_120651167 0 120651167 A A A A G G A A A A A A A A A A A A A A
2 chr2_120654780 0 120654780 C C C T C C C C C C C C C C C C C C C C
2 chr2_120656625 0 120656625 A A A A A A A A A A A A A A T T A A A A
2 chr2_120660530 0 120660530 C C T T T T C C C C C C T T C C C C C C
2 chr2_120662030 0 120662030 C C C C C C C C C C C C C C T T C C C C
2 chr2_120663915 0 120663915 C C C C C C T T C C C C C C C C C C C C
2 chr2_120667120 0 120667120 C C T T T T C C C C C C C C C C C C C C
2 chr2_120667969 0 120667969 T T T T T T T T C T C T T T T T T T T T
2 chr2_120669869 0 120669869 C C C C A A C C C C C C C C C C C C C C
2 chr2_120671306 0 120671306 C C C C C C C C T T T T C C C C C C C C
2 chr2_120675478 0 120675478 T T T T T T T T T T C T T T T T T T T T
2 chr2_120682816 0 120682816 G G G G G G G G G G G G A G G G G G G G
2 chr2_120696099 0 120696099 T T T T T T T T T T T T C T T T T T T T
2 chr2_120697206 0 120697206 C C C C C C C C C C C C C C C C T T C C
2 chr2_120697405 0 120697405 G G G G G G G G G G G G G T G G G G G G
2 chr2_120698707 0 120698707 C C C C C C C C C C C C C T C C C C C C
2 chr2_120711446 0 120711446 C G G G G G G G G G G G G G G G G G G G
2 chr2_120715818 0 120715818 G G A A A A G G G G G G G G G G G G G G
2 chr2_120724531 0 120724531 T T C C C C T T C C C C C C C C C C T T
2 chr2_120734798 0 120734798 G G G G G G G G G G G G G G A A G G G G
2 chr2_120739220 0 120739220 A A A A A A A A A A A A A A A G A A A A
2 chr2_120741843 0 120741843 C C C C C C C C C C C C C T C C C C C C
2 chr2_120743247 0 120743247 C C A A A A C C C C C C C C C C C C C C
2 chr2_120745184 0 120745184 G G G G G G G G G G G G G G G G A A G G
2 chr2_120754541 0 120754541 C C C C C C C C C T C C C C C C C C C C
2 chr2_120757957 0 120757957 C C C C C C C C C T C C C C C C C C C C
2 chr2_120762995 0 120762995 A A A A A A A A C C C C A A A A A A A A
2 chr2_120769062 0 120769062 C C C C C C C C C C C C C C C C A A C C
2 chr2_120770808 0 120770808 T T T T T T C C T T T T T T T T T T T T
2 chr2_120784519 0 120784519 T T T T T T C C T T T T T T T T T T T T
2 chr2_120784940 0 120784940 C C C C C C C C C C C C C C C T C C C C
2 chr2_120787928 0 120787928 T T T T T T T T T T T T T T T T C C T T
2 chr2_120789222 0 120789222 G G T T T T G G T T T T T T T T T T G G
2 chr2_120789714 0 120789714 A A G G G G A A G G G G A A A A A A A A
2 chr2_120790441 0 120790441 T T T T T T T T T T T T T T C T T T T T
2 chr2_120796512 0 120796512 G G G G G G G G A G A A G G G G G G G G
2 chr2_120798696 0 120798696 A A G G G G A A A A A A A A A A A A A A
2 chr2_120804392 0 120804392 T T T T T T T T T T T T T T T T C T T T
2 chr2_120807958 0 120807958 T T T T T T T T T T T T C C C C C C T T
2 chr2_120818421 0 120818421 A A A A A A A A A G G G A A A A A A A A
2 chr2_120820767 0 120820767 A A A A A A A A G G G G A A A A A A A A
2 chr2_120830693 0 120830693 T T C C C C T T C C C C C C C C C C T T
2 chr2_120832215 0 120832215 C C C C C C C C C C C C C C C T C C C C
2 chr2_120836648 0 120836648 T T T T T T T T C C C C T T T T T T T T
2 chr2_120840048 0 120840048 G G G G G G G G G G A G G G G G G G G G
2 chr2_120840443 0 120840443 G G G G G G G G G G G G A A G G A A G G
2 chr2_120840864 0 120840864 G G G G G G G G G G G G G G C C G G G G
2 chr2_120842228 0 120842228 A A A A A A A A A A A A A T A A A A A A
2 chr2_120842710 0 120842710 T T T T T T T T C C C C T T T T T T T T
2 chr2_120842716 0 120842716 C C C C C C C C C T C C C C C C C C C C
2 chr2_120856979 0 120856979 C C C C C C C C C C C T C C C C C C C C
3 chr3_6208 0 6208 C C C C C C C C C C C C C C C C T T C C
3 chr3_11630 0 11630 C C C C C C C C C C C C T T C C C C C C
3 chr3_29707 0 29707 G G G G G G G G G G A G G G G G G G G G
3 chr3_51835 0 51835 A A A A A A A A C C C C A A A A A A A A
3 chr3_84798 0 84798 T T T T C T T T T T T T T T T T T T T T
3 chr3_89327 0 89327 A A A A A A A A G G G G A A A A A A A A
3 chr3_93515 0 93515 G G G G G G C C G G G G G G G G G G G G
3 chr3_97818 0 97818 T T A A A A A A A A A A A A A A A A T T
3 chr3_110835 0 110835 T T T T T T T T T T T T A T T T T T T T
3 chr3_119905 0 119905 T T T T T T T T C C C C T T T T T T T T
3 chr3_127710 0 127710 C C C C T T C C C C C C C C C C C C C C
3 chr3_139072 0 139072 G G G G G G G G G G G G G G C G G G G G
3 chr3_141856 0 141856 A A G G A A A A A A A A A A A A A A A A
3 chr3_148955 0 148955 T T C C C C C T C C C C C C C C C C T T
3 chr3_152105 0 152105 C C C C C C C C C C C C C C C C T T C C
3 chr3_157600 0 157600 A A G G G G A A G G G G G G G G G G A A
3 chr3_163783 0 163783 A A A A A A A A G G G G A A A A A A A A
3 chr3_165899 0 165899 T T T T T T T T G G G G T T T T T T T T
3 chr3_166701 0 166701 G G G G A G G G G G G G G G G G G G G G
3 chr3_168738 0 168738 G G G G G G G G A A A A G G G G G G G G
3 chr3_171886 0 171886 C C C C C C C C C C C C T T C C C C C C
3 chr3_191921 0 191921 A A C C C C A A C C C C A A A A A A A A
3 chr3_200343 0 200343 G G G G G G A A G G G G G G G G G G G G
3 chr3_206542 0 206542 C C C C C C C C C C C C T T T T C C C C
3 chr3_207177 0 207177 G G G G A G G G G G G G G G G G G G G G
3 chr3_207213 0 207213 G G G G G G G G G G G G A G G G G G G G
3 chr3_209184 0 209184 G G C C C C G G C C C C C C C C C C G G
3 chr3_219361 0 219361 A A A A A A A A G G G G A A A A A A A A
3 chr3_221414 0 221414 C C C C C C C C T T T T C C C C C C C C
3 chr3_226854 0 226854 T T T T T T T T C C C C T T T T T T T T
3 chr3_230799 0 230799 G G G G G G G G G G G G G G G G A A G G
3 chr3_230855 0 230855 C C C C C C C C T T T T T T T T T T C C
3 chr3_233445 0 233445 A A G G G G A A G G G G G G G G G G A A
3 chr3_233528 0 233528 C C C C C C C C A C A C C C C C C C C C
3 chr3_233866 0 233866 C T C C C C C C C C C C C C C C C C C C
3 chr3_233922 0 233922 C C C C C C C C C C C C C T C C C C C C
3 chr3_234153 0 234153 C C C C C G C C C C C C C C C C C C C C
3 chr3_240822 0 240822 G G G G G G G G G G G G A G G G G G G G
3 chr3_241891 0 241891 T T C C C C T T T T T T T T T T T T T T
3 chr3_248453 0 248453 C C C C C C C C T T T T T T T T T T C C
3 chr3_254292 0 254292 G G G G G G G G A A A A G G G G G G G G
3 chr3_270814 0 270814 T T T T T T T T T T T T T T C T T T T T
3 chr3_276337 0 276337 A A A A A A A A A A A A G G G G G G A A
3 chr3_277528 0 277528 T T T T T T T T T T T T T T T T C C T T
3 chr3_285188 0 285188 G G G G G G G G G G G G A A A A A A G G
3 chr3_290488 0 290488 A A A G A G A A A A A A A A A A A A A A
3 chr3_322702 0 322702 C C C C C C C C T T T T C C C C C C C C
3 chr3_329992 0 329992 T T T T T T T T C C C C T T T T T T T T
3 chr3_331083 0 331083 C C C C C C C C C C C C C C C C T T C C
3 chr3_332339 0 332339 A A A A A A A A G G G G G G G G G G A A
3 chr3_370393 0 370393 C C C C C C C C C C C C A C C C C C C C
3 chr3_370422 0 370422 C C C C C C C C A A A A C C C C C C C C
3 chr3_372954 0 372954 A A A A A A A A T T T T A A A A A A A A
3 chr3_374557 0 374557 T T T T T T T T T T T T C C C C C C T T
3 chr3_388848 0 388848 G G G G G G G G G G G G G G G G C C G G
3 chr3_395146 0 395146 G G G G G G G G G G A G G G G G G G G G
3 chr3_396502 0 396502 C C C C C C C C C C C C C C C C A A C C
3 chr3_398806 0 398806 G G G G G G G G G G G G G G A G G G G G
3 chr3_399986 0 399986 T T C C C C T T C C C C C C C C C C T T
3 chr3_401937 0 401937 C C C C C C C C C C C C C C C C T T C C
3 chr3_402786 0 402786 C C G G G G C C C C C C C C C C C C C C
3 chr3_405919 0 405919 A A A A A A A A A A A A A A A A G G A A
3 chr3_424013 0 424013 C C T T C C C C C C C C C C C C C C C C
3 chr3_428764 0 428764 C C C C T T C C C C C C C C C C C C C C
3 chr3_446724 0 446724 C C T T T T C C T T T T T T T T T T C C
3 chr3_453420 0 453420 T T T T T T T T C C C C T T T T T T T T
3 chr3_459078 0 459078 T T T T T T T T C C C C T T T T T T T T
3 chr3_461104 0 461104 G G G G G G G G G G G G G G A A G G G G
3 chr3_463270 0 463270 C C C C C C C G C C C C C C C C C C C C
3 chr3_464707 0 464707 G G G G G G G G A G A G G G G G G G G G
3 chr3_467350 0 467350 C C C C C C C C C C C C G G C C C C C C
3 chr3_478499 0 478499 T T T T T T T T G T G T T T T T T T T T
3 chr3_479750 0 479750 C C C C C C C C C C C C C C C C T T C C
3 chr3_485224 0 485224 A A A A A A A A A A A A A A A C A A A A
3 chr3_486036 0 486036 C C C C C C C C C T C T C C C C C C C C
3 chr3_486299 0 486299 A A A G A A A A A A A A A A A A A A A A
3 chr3_488819 0 488819 C C C C C C C C C C C C C G C C C C C C
3 chr3_495572 0 495572 G G G T G G G G G G G G G G G G G G G G
3 chr3_505404 0 505404 C C C C C C C C T T T T C C C C C C C C
3 chr3_506630 0 506630 A A A A A A A A A C A C A A A A A A A A
3 chr3_507653 0 507653 G G G G G G G G A A A A G G G G G G G G
3 chr3_508670 0 508670 G G G G G G G G T T T T G G G G G G G G
3 chr3_513514 0 513514 A A A A A A A A C C C C A A A A A A A A
3 chr3_515698 0 515698 T T T T T T T T T T C T T T T T T T T T
3 chr3_517257 0 517257 G G G G G G G G G G G G C G G G G G G G
3 chr3_520195 0 520195 G G G G G G G G G G G G G G G G A A G G
3 chr3_531057 0 531057 C C C C C C C C C T C T C C C C C C C C
3 chr3_536370 0 536370 G G G G G G G G A G G G G G G G G G G G
3 chr3_538389 0 538389 A A G G A A A A A A A A A A A A A A A A
3 chr3_540654 0 540654 A A G G G G G G G G G G G G G G G G A A
3 chr3_552614 0 552614 T T T T T T T T C T C T T T T T T T T T
3 chr3_570295 0 570295 T T T T T T T T C C C C T T T T T T T T
3 chr3_572361 0 572361 C C C C C C C C C C C C G G G G G G C C
3 chr3_579946 0 579946 C C T T C C C C C C C C C C C C C C C C
3 chr3_582656 0 582656 T T T T T T T T T T T T T T C C T T T T
3 chr3_593801 0 593801 A A A C C C A A A A A A A A A A A A A A
3 chr3_597498 0 597498 A A A A A A A A A A A A A A A A T T A A
3 chr3_600882 0 600882 T T T T T T T T C C C C T T T T T T T T
3 chr3_600915 0 600915 A A A A A A A A A G A G A A A A A A A A
3 chr3_606713 0 606713 T T T T T T T T G G G G T T T T T T T T
3 chr3_609200 0 609200 T T T T T T T T T T A T T T T T T T T T
3 chr3_609556 0 609556 T T C C C T T T T T T T T T C C T T T T
3 chr3_610363 0 610363 C C C C C C C C C C C C C C C T C C C C
3 chr3_611294 0 611294 T T T T T T T T T T T T T T A T T T T T
3 chr3_640199 0 640199 G G G G G G G G T T T T G G G G G G G G
3 chr3_649046 0 649046 G G C C G G G G G G G G G G G G G G G G
3 chr3_649980 0 649980 G G T T T T G G G G G G G G G G G G G G
3 chr3_666897 0 666897 G G G G G G G G G G G G G G C G G G G G
3 chr3_669060 0 669060 C C T T C C C C C C C C C C C C C C C C
3 chr3_680615 0 680615 C C C C C C C C C C C C A C A A A A C C
3 chr3_685969 0 685969 G G G G G G G G A G G G G G G G G G G G
3 chr3_693056 0 693056 A A C C C C A A C C C C C C C C C C A A
3 chr3_693120 0 693120 T T T T T T T T T T C T T T T T T T T T
3 chr3_695806 0 695806 C C C C C C C C C C C T C C C C C C C C
3 chr3_714791 0 714791 G G G G G T G G G G G G G G G G G G G G
3 chr3_719454 0 719454 C C C C C C C C T T T T C C C C C C C C
3 chr3_728427 0 728427 G G G G G G G G T T T T G G G G G G G G
3 chr3_743415 0 743415 G G G G G G G G G G G G A G G G G G G G
3 chr3_757344 0 757344 T T T T T T T T C C C C T T T T T T C C
3 chr3_762637 0 762637 T T C C T T T T T T T T T T T T T T T T
3 chr3_769153 0 769153 T T T T T T T T T T T T T T T T C C T T
3 chr3_774419 0 774419 C C C C C C C C T T T T C C C C C C C C
3 chr3_777739 0 777739 C C C C C C C C C C C C C T C C C C C C
3 chr3_788084 0 788084 C C G G G G G G G G G G G G G G G G G G
3 chr3_800604 0 800604 T T C C C C T T T T T T T T T T T T T T
3 chr3_824623 0 824623 C C C C C C C C T T T T C C C C C C C C
3 chr3_835311 0 835311 C C C C C C C C C C C C A C C C A A C C
3 chr3_841056 0 841056 A A A A A A A A C C C C A A A A A A A A
3 chr3_859504 0 859504 T T T T T T T T C C C C T T T T T T T T
3 chr3_873350 0 873350 A G A G A G A G G G G G G G A G G G G G
3 chr3_877615 0 877615 T T C T T T T T T T T T T T T T T T T T
3 chr3_881647 0 881647 A A A A A A A A G G G G A A A A A A A A
3 chr3_885596 0 885596 C T C T C T C T T T T T T T C T T T T T
3 chr3_886649 0 886649 G G G G G G A G G G G G G G G G G G G G
3 chr3_893925 0 893925 A A A A A A A A A G A G A A A A A A A A
3 chr3_894236 0 894236 G G G G G G G G G G G G G G C G G G G G
3 chr3_900813 0 900813 T T C T T T T T T T T T T T T T T T T T
3 chr3_925178 0 925178 G G G G G G G G G G G G C G G G G G G G
3 chr3_925947 0 925947 T T T T T T T T T T T T T T T T C C T T
3 chr3_934426 0 934426 A A A A A G A A A A A A A A A A A A A A
3 chr3_939034 0 939034 C C C C C C C C C C C C C C G G C C C C
3 chr3_954956 0 954956 G G G G G G G G A A A A G G G G G G G G
3 chr3_961969 0 961969 C C C C C C G G C C C C C C C C C C C C
3 chr3_964244 0 964244 A A A A A A A A A A A A A A A A C C A A
3 chr3_966862 0 966862 A A A A A A A A A A A A A A A G A A A A
3 chr3_980649 0 980649 C C C C C C C C C C C C C T C C C C C C
3 chr3_982530 0 982530 C C T T T T C C T T T T T T T T T T C C
3 chr3_1024681 0 1024681 A A A A A A A A A A A A A A G G A A A A
3 chr3_1035373 0 1035373 G G G G G G G G A A A A A G G G G G G G
3 chr3_1035706 0 1035706 G G G G G G G G G G G G G G A A A A G G
3 chr3_1050480 0 1050480 G G G G G G G G A A A A G G G G G G G G
3 chr3_1050819 0 1050819 G G C C C C G G C C C C C C C C C C G G
3 chr3_1063966 0 1063966 C C A A C C C C C C C C C C C C C C C C
3 chr3_1065539 0 1065539 A A T T T T A A T T T T T T T T T T A A
3 chr3_1066301 0 1066301 T T T T T T T T C C C C T T T T T T T T
3 chr3_1068312 0 1068312 A A A A A A A A A A A A A A A A G G A A
3 chr3_1074000 0 1074000 G G G G G G G G A A G G G G G G G G G G
3 chr3_1078433 0 1078433 T T T T T T T T C C C C T T T T T T T T
3 chr3_1081936 0 1081936 G G G G G G G G G G G G G G A A G G G G
3 chr3_1084494 0 1084494 A A A A A A A A G G G G A A A A A A A A
3 chr3_1087882 0 1087882 C C C C C C C C T T T T C C C C C C C C
3 chr3_1091954 0 1091954 C C T T T T C C T T T T T T T T T T C C
3 chr3_1094631 0 1094631 T T T T T T T T A A A A T T T T T T T T
3 chr3_1100116 0 1100116 G G G G G G G G G G G G G G G G C C G G
3 chr3_1101544 0 1101544 C C T T T T C C T T T T T T T T T T C C
3 chr3_1111149 0 1111149 A A A A A A A A A A A G A A A A A A A A
3 chr3_1111879 0 1111879 C T C C C C C C C C C C C C C C C C C C
3 chr3_1114150 0 1114150 G G G G G G G G C C C C G G G G G G G G
3 chr3_1134748 0 1134748 G G G G G G A G G G G G G G G G G G G G
3 chr3_1135546 0 1135546 G G G G G G G G G G G G A G G G G G G G
3 chr3_1138326 0 1138326 G G G G G G G G A A A A G G G G G G G G
3 chr3_1143788 0 1143788 A A A A A A A A A A A A A A A A G G A A
3 chr3_1145429 0 1145429 C C C C C C C C C C C C C T C C C C C C
3 chr3_1146997 0 1146997 T T T T T T T T C C C C T T T T T T T T
3 chr3_1148505 0 1148505 G G G G G G A G G G G G G G G G G G G G
3 chr3_1150452 0 1150452 C C C T C C C C C C C C C C C C C C C C
3 chr3_1158857 0 1158857 G G G G G G G G G G G G G G G T G G G G
3 chr3_1161501 0 1161501 G G G G G G G G A A A A G G G G G G G G
3 chr3_1172375 0 1172375 C C C C C C C C C C C C C C T T T T C C
3 chr3_1172547 0 1172547 G G G G G G G G G G G G G G G G A A G G
3 chr3_1172758 0 1172758 C C C C C C C C C C C C C C T T C C C C
3 chr3_1173230 0 1173230 C C C C C C C C C C C C C C T T C C C C
3 chr3_1176137 0 1176137 T T C C C T T T T T T T T T T T T T T T
3 chr3_1177133 0 1177133 G G G G G G G G G G G G G G C G G G G G
3 chr3_1185095 0 1185095 A A A A A A A A A A A A A G A A A A A A
3 chr3_1186375 0 1186375 T T T T T T T T C C C C T T T T T T T T
3 chr3_1186957 0 1186957 A A A A A A A A A A A A A G A A A A A A
3 chr3_1191484 0 1191484 A A A A A A A A A A A A A A A G A A A A
3 chr3_1191938 0 1191938 C C C C C C C C C C C C C C C C T T C C
3 chr3_1193436 0 1193436 C C C C C T C C C C C C C C C C C C C C
3 chr3_1204220 0 1204220 T T T T T T T T C C C C T T T T T T T T
3 chr3_1223982 0 1223982 C C C C C C C C T T T T C C C C C C C C
3 chr3_1224626 0 1224626 A A C C A C A A A A A A A A A A A A A A
3 chr3_1234042 0 1234042 G G G G G G G G G G G G G G G G T T G G
3 chr3_1237228 0 1237228 T T T T T T T T C T T T T T T T T T T T
3 chr3_1244653 0 1244653 T T C C C C C C C C C C C C C C C C T T
3 chr3_1245366 0 1245366 C C C C C C C C A C C C C C C C C C C C
3 chr3_1251351 0 1251351 A A A A A A A A G G A G A A A A A A A A
3 chr3_1253731 0 1253731 C C C C C C C C C C C C C C A C C C C C
3 chr3_1264909 0 1264909 C C C T T T C C C C C C C C C C C C C C
3 chr3_1267823 0 1267823 G G G G G G G G A A A A G G G G G G G G
3 chr3_1285797 0 1285797 G G A G G G G G G G G G G G G G G G G G
3 chr3_1295164 0 1295164 G G G G G G G G G G G G A G G G G G G G
3 chr3_1298315 0 1298315 T T T T T T T T T T T T C C C C C C T T
3 chr3_1304870 0 1304870 A A A A A A C C A A A A A A A A A A A A
3 chr3_1310645 0 1310645 A A A A A C A A A A A A A A A A A A A A
3 chr3_1310768 0 1310768 T T T T T T T T T T T T C T T T T T T T
3 chr3_1312493 0 1312493 A A A A A A A A A A A A A C A A A A A A
3 chr3_1314974 0 1314974 C C C C C C C C C C C C C T C C C C C C
3 chr3_1331285 0 1331285 G G G G G G G G C C C C G G G G G G G G
3 chr3_1333014 0 1333014 A A A A A A G G A A A A A A A A A A A A
3 chr3_1341830 0 1341830 A A A A A A A A T T T T A A A A A A A A
3 chr3_1342560 0 1342560 C C T T C C C C C C C C C C C C C C C C
3 chr3_1347539 0 1347539 G G G T G G G G G G G G G G G G G G G G
3 chr3_1350112 0 1350112 A A A A A A A A G G G G A A A A A A A A
3 chr3_1353170 0 1353170 C C A C C C C C C C C C C C C C C C C C
3 chr3_1355462 0 1355462 T T T T C T T T T T T T T T T T T T T T
3 chr3_1355599 0 1355599 T T T T T T T T C C C C T T T T T T T T
3 chr3_1356112 0 1356112 C C A A C C C C C C C C C C C C C C C C
3 chr3_1360176 0 1360176 C C C T C C C C C C C C C C C C C C C C
3 chr3_1364913 0 1364913 T T T T T T T T T T T T T T C C T T T T
3 chr3_1374391 0 1374391 G G A A A A G G G G G G G G G G G G G G
3 chr3_1378859 0 1378859 G G G G G G G G G G G G G G G G A A G G
3 chr3_1381083 0 1381083 A A A A A G A A A A A A A A A A A A A A
3 chr3_1383199 0 1383199 T T G T T T T T T T T T T T T T T T T T
3 chr3_1384767 0 1384767 T T T T T T T T T T T T G G T T T T T T
3 chr3_1386934 0 1386934 C C C C C C C C C C C C C C G G C C C C
3 chr3_1388592 0 1388592 G G A A A A G G G G G G G G G G G G G G
3 chr3_1390542 0 1390542 G G G G G G G G T T T T G G G G G G G G
3 chr3_1390669 0 1390669 T T T T T T T T C C C C T T T T T T T T
3 chr3_1391236 0 1391236 G G A G G G G G G G G G G G G G G G G G
3 chr3_1394352 0 1394352 G G G G G G G G T T T T G G G G G G G G
3 chr3_1400252 0 1400252 G G G G G G G G G G G G G G C G G G G G
3 chr3_1402579 0 1402579 A A A A A A A A A A A A A A A G A A A A
3 chr3_1404759 0 1404759 C C C C C C C C C C C C C C C T C C C C
3 chr3_1407839 0 1407839 G G G G G G G G A A A A G G G G G G G G
3 chr3_1408213 0 1408213 T T T T T T T T C C C C T T T T T T T T
3 chr3_1418535 0 1418535 A A A A A A A A A A A G A A A A A A A A
3 chr3_1419742 0 1419742 G G G G G G G G G G G G A A G G A A G G
3 chr3_1420036 0 1420036 A A A A A A A T A A A A A A A A A A A A
3 chr3_1422404 0 1422404 A A A A A A A G A A A A A A A A A A A A
3 chr3_1422999 0 1422999 T T T T T T T T G T T T T T T T T T T T
3 chr3_1423328 0 1423328 T T T T T T T T T T T T T T T T G G T T
3 chr3_1424082 0 1424082 A A G G G G A G G G G G G G G G G G A A
3 chr3_1424191 0 1424191 C C C C C C C C C C C C A C C C C C C C
3 chr3_1431893 0 1431893 A A A A A A A A G G G G A A A A A A A A
3 chr3_1438256 0 1438256 G G G G A G G G G G G G G G G G G G G G
3 chr3_1441874 0 1441874 A A A A A A A A G G G G A A A A A A A A
3 chr3_1442655 0 1442655 C C C T C C C C C C C C C C C C C C C C
3 chr3_1443979 0 1443979 G G G G G G G G A G G G G G G G G G G G
3 chr3_1444182 0 1444182 T T T T T T T T C C C C T T T T T T T T
3 chr3_1444410 0 1444410 G G G G G G G G A G G G G G G G G G G G
3 chr3_1445442 0 1445442 G G G G G G G G G G G G A G G G G G G G
3 chr3_1446049 0 1446049 G G G G G G G G C C C C G G G G G G G G
3 chr3_1447138 0 1447138 C C T T T T T T T T T T T T T T T T C C
3 chr3_1448600 0 1448600 A A A A A A A A A A A A A A A A C C A A
3 chr3_1449283 0 1449283 A A A A A A A A A A A G A A A A G G A A
3 chr3_1452219 0 1452219 A A A A A A A A A A A A A G A A A A A A
3 chr3_1456372 0 1456372 G G G T G G G G G G G G G G G G G G G G
3 chr3_1458518 0 1458518 C C C C C C C C T T T T C C C C C C C C
3 chr3_1458993 0 1458993 G G C G G G G G G G G G G G G G G G G G
3 chr3_1459802 0 1459802 A A A A A A A A T T T T A A A A A A A A
3 chr3_1463151 0 1463151 C C C C C C C C C C C C A C C C C C C C
3 chr3_1466436 0 1466436 A A G G G G A A G G G G G G G G G G A A
3 chr3_1466756 0 1466756 G G A G G G G G G G G G G G G G G G G G
3 chr3_1468927 0 1468927 G G G T G G G G G G G G G G G G G G G G
3 chr3_1471598 0 1471598 G G A A A A G G A A A A A A A A A A G G
3 chr3_1475988 0 1475988 C C C C C C C G C C C C C C C C C C C C
3 chr3_1478219 0 1478219 T T G G G G T T T T T T T T T T T T T T
3 chr3_1481115 0 1481115 G G G G G G G G C C C C G G G G G G G G
3 chr3_1481192 0 1481192 C C C G C C C C C C C C C C C C C C C C
3 chr3_1484829 0 1484829 G G G G G G G G G G G G G G G T G G G G
3 chr3_1507585 0 1507585 C C T T T T C C T T T T T T T T T T C C
3 chr3_1509292 0 1509292 C C C C C T C C C C C C C C C C C C C C
3 chr3_1518610 0 1518610 G G C G G G G G G G G G G G G G G G G G
3 chr3_1522972 0 1522972 C C C C C C T T C C C C C C C C C C C C
3 chr3_1528147 0 1528147 A A A A C C A A A A A A A A A A A A A A
3 chr3_1531778 0 1531778 A A A A A A A A G G G G A A A A A A A A
3 chr3_1533111 0 1533111 G G G G G G G G T T T T G G G G G G G G
3 chr3_1536520 0 1536520 A C A A A A A A A A A A A A A A A A A A
3 chr3_1543718 0 1543718 G G G G A G G G G G G G G G G G G G G G
3 chr3_1544750 0 1544750 T T C T C T T T T T T T T T T T T T T T
3 chr3_1545737 0 1545737 T T C C C C T T T T T T T T T T T T T T
3 chr3_1546163 0 1546163 G G A G G G G G G G G G G G G G G G G G
3 chr3_1547331 0 1547331 T T T T T T T T C C C C T T T T T T T T
3 chr3_1549098 0 1549098 T T T T C T T T T T T T T T T T T T T T
3 chr3_1587468 0 1587468 A A A A A T A A A A A A A A A A A A A A
3 chr3_1597489 0 1597489 T T T T C T T T T T T T T T T T T T T T
3 chr3_1610323 0 1610323 G G A A A A G G G G G G G G G G G G A A
3 chr3_1629673 0 1629673 G G A G A G G G G G G G G G G G G G G G
3 chr3_1630329 0 1630329 G G G G G G G G G G G G G G G G C C G G
3 chr3_1632209 0 1632209 C C C C C C C C A A A A C C C C C C C C
3 chr3_1633151 0 1633151 A A A A A A A A A A A A A T A T A A A A
3 chr3_1649011 0 1649011 A A A A A G A A A A A A A A A A A A A A
3 chr3_1650145 0 1650145 A A A A A A A A A A A A A A A G A A A A
3 chr3_1650843 0 1650843 T T T T T T T T T T T T C C T T T T T T
3 chr3_1654343 0 1654343 A A A A A A A A A A A A A A A A G G A A
3 chr3_1659955 0 1659955 G G G G G G G G G G G G G G G G A A G G
3 chr3_1671366 0 1671366 G G G G G G G G G G G G A A A A A A G G
3 chr3_1674016 0 1674016 T T C C C C T T T T T T T T T T T T T T
3 chr3_1689715 0 1689715 A A A A A A A A G G G G A A A A A A A A
3 chr3_1690775 0 1690775 C C C C C C C C C C C C C C C T C C C C
3 chr3_1697215 0 1697215 C C C C C C C C C T T T C C C C C C C C
3 chr3_1701376 0 1701376 A A A A A A A A A A A C A A A A A A A A
3 chr3_1702177 0 1702177 A A A A A A A A A A A A A A A A G G A A
3 chr3_1703051 0 1703051 C C C C C C C C C C C C C C T T C C C C
3 chr3_1703809 0 1703809 G G A A A G G G G G G G G G G G G G G G
3 chr3_1703922 0 1703922 C C G G G G C C C C C C C C C C C C C C
3 chr3_1705057 0 1705057 G G G G G G G G A G G G G G G G G G G G
3 chr3_1717511 0 1717511 A A A A A A A A C C C C A A A A A A A A
3 chr3_1719720 0 1719720 A A A A A A A A A G G G A A A A A A A A
3 chr3_1720222 0 1720222 C C C C C C C C T T T T C C C C C C C C
3 chr3_1720843 0 1720843 G G G G G G G G G G G T G G G G G G G G
3 chr3_1724277 0 1724277 G G G G G G G G A G G G G G G G G G G G
3 chr3_1725525 0 1725525 C C C C C C C C C T C C C C C C C C C C
3 chr3_1728087 0 1728087 G G G G G G G G A G G G G G G G G G G G
3 chr3_1732169 0 1732169 G G A A A A G G G G G G A A A A A A G G
3 chr3_1738416 0 1738416 C C C C C C C C C C C C C C C C T T C C
3 chr3_1747492 0 1747492 A A A A A A A A A A A C A A A A A A A A
3 chr3_1750294 0 1750294 A A A A A A A A A A A A A A G G A A A A
3 chr3_1758490 0 1758490 C C C C C C C C C C C C A A C C C C C C
3 chr3_1759082 0 1759082 G G G G A A G G G G G G G G G G G G G G
3 chr3_1759131 0 1759131 G G G G G G G G G G A G G G G G G G G G
3 chr3_1762378 0 1762378 C T C C C C C C C C C C C C C C C C T T
3 chr3_1763390 0 1763390 T T T T T T T T T T T T C C T T T T T T
3 chr3_1769113 0 1769113 G G G G G G G G A A A A G G G G G G G G
3 chr3_1772234 0 1772234 G G G G G G G G C C C C G G G G G G G G
3 chr3_1772364 0 1772364 G G G G G G G G A A A A G G G G G G G G
3 chr3_1786177 0 1786177 A A A A A A A A G G G G A A A A A A A A
3 chr3_1790020 0 1790020 T T A A A A T T A A A A A A A A A A T T
3 chr3_1807945 0 1807945 T T T T T T T T T T T T C T T T T T T T
3 chr3_1808428 0 1808428 T T T T T T T T T T T T T T G T T T T T
3 chr3_1813038 0 1813038 T T T T T T T T G G G G T T T T T T T T
3 chr3_1813248 0 1813248 T T T T T T T T T T C T T T T T T T T T
3 chr3_1834182 0 1834182 G G G G G G G G G G G G G G A G G G G G
3 chr3_1844097 0 1844097 G G G G G G G G A A A A G G G G G G G G
3 chr3_1844310 0 1844310 T T T T T T C T T T T T T T T T T T T T
3 chr3_1848716 0 1848716 C C C C C C C C C C C C C T C C C C C C
3 chr3_1850067 0 1850067 C C C C C C C C C C A C C C C C C C C C
3 chr3_1852732 0 1852732 A A A A A A A A A A A A A G A A A A A A
3 chr3_1853394 0 1853394 A A A A A A A A A A A A A G A A A A A A
3 chr3_1860677 0 1860677 T T T T C T T T T T T T T T T T T T T T
3 chr3_1860736 0 1860736 G G G G G G G G G G G G G G G G A A G G
3 chr3_1862746 0 1862746 A A A A A A A A A A A A A A G G A A A A
3 chr3_1864985 0 1864985 T T T T T T T T C C C C T T T T T T T T
3 chr3_1873654 0 1873654 G G G G G G G G A A A A G G G G G G A A
3 chr3_1877823 0 1877823 T T T T T T T T C C C C T T T T T T T T
3 chr3_1877975 0 1877975 T T C T C T T T T T T T T T T T T T T T
3 chr3_1878239 0 1878239 G G G G G G G G G G G G G G G G A A G G
3 chr3_1882292 0 1882292 T T T T T T T T T T T T A T T T T T T T
3 chr3_1884056 0 1884056 A A A A A A A A A A A A A A G G A A A A
3 chr3_1885534 0 1885534 G G C C C C G G C C C C C C C C C C G G
3 chr3_1890548 0 1890548 G G G G G G G G G T G G G G G G G G G G
3 chr3_1894908 0 1894908 G G C G G G G G G G G G G G G G G G G G
3 chr3_1897994 0 1897994 C T T T T T C T T T T T T T T T T T T T
3 chr3_1900914 0 1900914 G G A G G G G G G G G G A G A A A A G G
3 chr3_1901313 0 1901313 C C T T T T C C C C C C C C C C C C C C
3 chr3_1901733 0 1901733 C C C C C C C T C C C C C C C C C C C C
3 chr3_1902913 0 1902913 A A A A A A A A G G G G A A A A A A A A
3 chr3_1904834 0 1904834 T T G T T T T T T T T T T T T T T T T T
3 chr3_1907651 0 1907651 A A A A A G A A G G G G A A A A A A A A
3 chr3_1910286 0 1910286 G G G G G G G G G G G G A G A A A A G G
3 chr3_1910324 0 1910324 C C C T C T C C C C C C C C C C C C C C
3 chr3_1910705 0 1910705 A A A A A A A A A A A G A A A A A A A A
3 chr3_1913436 0 1913436 G G G G G G G G C C C C G G G G G G G G
3 chr3_1921925 0 1921925 G G G G G G G G G G G G G G G G A A G G
3 chr3_1922557 0 1922557 C C C C C C C C C C C C C T C C C C C C
3 chr3_1923354 0 1923354 C C C C C C C C C C C C C C C C T T C C
3 chr3_1933739 0 1933739 G G G G G G G G G G G G G G A G G G G G
3 chr3_1946535 0 1946535 G G G G G G A A G G G G G G G G G G G G
3 chr3_1953800 0 1953800 C C C C C C C C C C C C C C T T C C C C
3 chr3_1954696 0 1954696 A A A A A A A A A A A A A G A A A A A A
3 chr3_1960952 0 1960952 T T T T T T T T T T T T G T T T T T T T
3 chr3_1965202 0 1965202 A A A A A A A A A A A G A A A A A A A A
3 chr3_1973951 0 1973951 A A A A A A A A A A A A A C A A A A A A
3 chr3_1975847 0 1975847 T T T T T T T T C C C C T T T T T T T T
3 chr3_1979643 0 1979643 C C G G G G C C G G G G G G G G G G C C
3 chr3_1982492 0 1982492 C C C G C G C C C C C C C C C C C C C C
3 chr3_1985119 0 1985119 G G A A A A G G G G G G G G G G G G G G
3 chr3_1986617 0 1986617 C C C C C C C C T T T T C C C C C C C C
3 chr3_1989528 0 1989528 T T T T T T T T G G G G T T T T T T T T
3 chr3_1991029 0 1991029 C C C C C T C C C C C C C C C C C C C C
3 chr3_1994397 0 1994397 G G G G G G G G A A A A G G G G G G G G
3 chr3_1996183 0 1996183 G G A A A A G G G G G G G G G G G G G G
3 chr3_2001570 0 2001570 T T T T T T T T C T T T T T T T T T T T
3 chr3_2001789 0 2001789 T T T T C T T T T T T T T T T T T T T T
3 chr3_2002677 0 2002677 A A A A A A A A G G G G A A A A A A A A
3 chr3_2003197 0 2003197 C C C C C C C C T T T T C C C C C C C C
3 chr3_2012389 0 2012389 A A C C C C A A C C C C C C C C C C A A
3 chr3_2014362 0 2014362 T T T T T T T T T T T T T T T T C C T T
3 chr3_2018800 0 2018800 A A A A A A A A G G G G A A A A A A A A
3 chr3_2022838 0 2022838 G G G G G G G G G G A A G G G G G G G G
3 chr3_2024182 0 2024182 C C C C C C C C T T T T C C C C C C C C
3 chr3_2025994 0 2025994 G G A G G G G G G G G G G G G G G G G G
3 chr3_2026214 0 2026214 C C C C A C C C C C C C C C C C C C C C
3 chr3_2026545 0 2026545 G G G G G G G G G G G G G G A A G G G G
3 chr3_2026676 0 2026676 C C C C C C C C A C C C C C C C C C C C
3 chr3_2039360 0 2039360 C C C T C C C C C C C C C C C C C C C C
3 chr3_2041405 0 2041405 A A A A A A A A A A A A A T A A A A A A
3 chr3_2055290 0 2055290 T T T T T T T T C T T T T T T T T T T T
3 chr3_2056136 0 2056136 T T T T T T T T T T C T T T T T T T T T
3 chr3_2057103 0 2057103 C C C C C C C C C C C C C C C T C C C C
3 chr3_2075872 0 2075872 G G A G A A G G G G G G G G G G G G G G
3 chr3_2077272 0 2077272 A A G G G G A A G G G G G G G G G G A A
3 chr3_2079862 0 2079862 G G G G G G G G G G G G G G A G G G G G
3 chr3_2080201 0 2080201 A A G G G G A A G G G G G G G G G G A A
3 chr3_2088438 0 2088438 A A A A A A A A A A A A A A A A T T A A
3 chr3_2090322 0 2090322 G G G G G G G G A G A A G G G G G G G G
3 chr3_2091351 0 2091351 C C C C C G C C C C C C C C C C C C C C
3 chr3_2095146 0 2095146 A C C C C C C C C C C C C C C C C C A A
3 chr3_2098437 0 2098437 G G G G G G A A A A A A G G G G G G G G
3 chr3_2101352 0 2101352 G G G G G G G G G T G G G G G G G G G G
3 chr3_2102853 0 2102853 A A A A A A A A A A A A A G A A A A A A
3 chr3_2103860 0 2103860 C C C C C C C C C C C C C C C T C C C C
3 chr3_2107578 0 2107578 G G A A A A G G G G G G A A A A A A G G
3 chr3_2109935 0 2109935 T T T T T T T T T T T T T T T T C C T T
3 chr3_2115159 0 2115159 T T T T T T T T C C T T T T T T T T T T
3 chr3_2122181 0 2122181 C C C C C T C C C C C C C C C C C C C C
3 chr3_2122213 0 2122213 G G G G G G G G G G G G G G G G A G G G
3 chr3_2124715 0 2124715 G G G G G G A A G G G G G G G G A G G G
3 chr3_2125954 0 2125954 C C C C C C C C C C C C C C C C C T C C
3 chr3_2126084 0 2126084 C C C C C C C C C C C C C G C C C C C C
3 chr3_2126217 0 2126217 C C C C C C C C C C C C C C C T C C C C
3 chr3_2127308 0 2127308 C C C C C C G G C C C C C C C C C C C C
3 chr3_2129229 0 2129229 A A A T A T A A A A A A A A A A A A A A
3 chr3_2130015 0 2130015 G G G G G G G G G G G G A A G G G G G G
3 chr3_2132891 0 2132891 T T G T G G T T T T T T T T T T T T T T
3 chr3_2134941 0 2134941 T T T T C T T T T T T T T T T T T T T T
3 chr3_2137429 0 2137429 A G G G G G G G G G G G G G G G G G G G
3 chr3_2140678 0 2140678 T T T T T T T T T T T T C T T T T T T T
3 chr3_2147153 0 2147153 T T C C C C C C C C C C C C C C C C T T
3 chr3_2148125 0 2148125 A A G G A A A A A A A A A A A A A A A A
3 chr3_2149788 0 2149788 G G G G G G G G A G G G G G G G G G G G
3 chr3_2151412 0 2151412 T T T T T T T T T T T T C T C C T T T T
3 chr3_2160616 0 2160616 A A A A G G A A A A A A A A A A A A A A
3 chr3_2163371 0 2163371 G G G G G G G G A A A A G G G G G G G G
3 chr3_2163940 0 2163940 G G G G G G G G A G G G G G G G G G G G
3 chr3_2166213 0 2166213 G G G G G G G G G G G G C G G G G G G G
3 chr3_2167286 0 2167286 C C C C C C C C C C C C C C T T C C C C
3 chr3_2168390 0 2168390 T T C C C C T T C C C C C C C C C C T T
3 chr3_2171691 0 2171691 A A A A A A A A A A A A A A C C A A A A
3 chr3_2174678 0 2174678 T T T T T T T T C C C C T T T T T T T T
3 chr3_2176572 0 2176572 C C C C C C C C T T T T C C C C C C C C
3 chr3_2185284 0 2185284 G G G G G G G G G G G G A A A A A A G G
3 chr3_2186006 0 2186006 C C C C C C C C C G C C C C C C C C C C
3 chr3_2192095 0 2192095 A A A A A A A A A A A A A A A A G G A A
3 chr3_2193967 0 2193967 T T T T T T T T C C C C T T T T T T T T
3 chr3_2194915 0 2194915 C C C C C C C C C C C C C C C T C C C C
3 chr3_2198530 0 2198530 A A A A A G A A A A A A A A A A A A A A
3 chr3_2200285 0 2200285 T T T T T T T T T T T T T T T T A T T T
3 chr3_2201518 0 2201518 G G G G G G G G G G A G G G G G G G G G
3 chr3_2202676 0 2202676 C C C C C C C C C C C C C T C C C C C C
3 chr3_2215060 0 2215060 C C C C C C C C T T T T C C C C C C C C
3 chr3_2216091 0 2216091 A A G G G G G G G G G G G G G G G G A A
3 chr3_2216243 0 2216243 G G G G G G G G G G G G G G G G A G G G
3 chr3_2224984 0 2224984 A A A A A A A A A G A A A A A A A A A A
3 chr3_2228708 0 2228708 T T T T T T T T C C C C T T T T T T T T
3 chr3_2228959 0 2228959 C C C C C C C C T T T T C C C C C C C C
3 chr3_2235462 0 2235462 T T T T T T T T C C C C T T T T T T T T
3 chr3_2239684 0 2239684 G G G T G G G G G G G G G G G G G G G G
3 chr3_2240135 0 2240135 G G G G G G G G G T G G G G G G G G G G
3 chr3_2244605 0 2244605 A A A A A A A A G G G G A A A A A A A A
3 chr3_2246291 0 2246291 T T T T G T T T T T T T T T T T T T T T
3 chr3_2250479 0 2250479 G G G G G G G G A A A A G G G G G G G G
3 chr3_2262635 0 2262635 G G G G G G G G G G G G A A A A A A G G
3 chr3_2271681 0 2271681 C C C C C C C C C C C C C G C C C C C C
3 chr3_2275408 0 2275408 G G G G G G G G C C C C G G G G G G G G
3 chr3_2278437 0 2278437 A A A A A A A A A A A A G G A A A A A A
3 chr3_2288984 0 2288984 C C C C C C C C C C C C A C C C C C C C
3 chr3_2291687 0 2291687 A A A A A A A A G G G G A A A A A A A A
3 chr3_2293590 0 2293590 A C A A A A A C A A A A A A A A A A A A
3 chr3_2293772 0 2293772 G G G G G G A G G G G G G G G G G G G G
3 chr3_2301075 0 2301075 T T T T T T T T T T T T T T T T G G T T
3 chr3_2302811 0 2302811 G G G G G G A G G G G G G G G G G G G G
3 chr3_2307731 0 2307731 T T T T T T T T T T T T G T T T T T T T
3 chr3_2307946 0 2307946 G G G G G G G G G G G G G G A G G G G G
3 chr3_2317691 0 2317691 T T T T C T T T T T T T T T T T T T T T
3 chr3_2324122 0 2324122 G G G G G G G G G G G G G G A G G G G G
3 chr3_2330799 0 2330799 C C C C C C C C T T T T C C C C C C C C
3 chr3_2346778 0 2346778 T T T T C T T T T T T T T T T T T T T T
3 chr3_2353436 0 2353436 A A C C C C A A C C C C C C C C C C A A
3 chr3_2359896 0 2359896 T T T T T T T T T T T T T T C C T T T T
3 chr3_2361890 0 2361890 T T T T T T T T T T T T C T T T T T T T
3 chr3_2364235 0 2364235 C C C C C C C C C C C C C C C G C C C C
3 chr3_2366934 0 2366934 G G G G G G G G C C C C C C C C C C G G
3 chr3_2370163 0 2370163 G G G G G G G G G G G G A G G G G G G G
3 chr3_2377016 0 2377016 C C C C C C C C A C C C C C C C C C C C
3 chr3_2394499 0 2394499 A A A A A A A A A A A A A G A A A A A A
3 chr3_2400282 0 2400282 C T T T T T C T T T T T T T T T T T T T
3 chr3_2402502 0 2402502 G G G G G G G G G G G G A G A G G G G G
3 chr3_2406202 0 2406202 G G G G G G G G T T G G G G G G G G G G
3 chr3_2409050 0 2409050 A G A A A A G G A A A A A A A A A A G G
3 chr3_2410062 0 2410062 G G G G G G G G G G G G G G G G A G G G
3 chr3_2413710 0 2413710 G G G G G G G G G G G G G G A G G G G G
3 chr3_2415123 0 2415123 T T C C T T T T C C C C T T T T T T T T
3 chr3_2415186 0 2415186 G G G G G G G G G G A A G G G G G G G G
3 chr3_2423849 0 2423849 T T T T T T T T T T T T C T C T C T T T
3 chr3_2423953 0 2423953 A T A T A T A T T T T T A T A T A T A A
3 chr3_2430795 0 2430795 A A A A A T A A A A A A A A A A A A A A
3 chr3_2431450 0 2431450 A A A A A A A A G G G G A A A A A A A A
3 chr3_2435008 0 2435008 A T A A A A A A A A A A A A A A A A A A
3 chr3_2440200 0 2440200 C C C C C C C C T T T T C C C C C C C C
3 chr3_2441565 0 2441565 T T T T T T T T C C C C T T T T T T T T
3 chr3_2443135 0 2443135 C C C C C C C C T T T T C C C C C C C C
3 chr3_2443287 0 2443287 A A A A A A A A G G G G A A A A A A A A
3 chr3_2443327 0 2443327 T T T T T T G T T T T T T T T T T T T T
3 chr3_2449992 0 2449992 C C C C C C C C C C C T C C C C C C C C
3 chr3_2453197 0 2453197 C C C T T T C C C C C C C C C C T T C C
3 chr3_2453985 0 2453985 A A A A A A G G A A A A A A A A A A A A
3 chr3_2454480 0 2454480 C C C C C C C C T T C T C C C C C C C C
3 chr3_2456529 0 2456529 C C C T C C C C C C C C C C C C C C C C
3 chr3_2457243 0 2457243 C C C C C C C C C C T T C T T T C C C C
3 chr3_2461622 0 2461622 C C C C C C C C C C C T C C C C C C C C
3 chr3_2461902 0 2461902 G G A G G G G G A A A G G G G G G G G G
3 chr3_2464446 0 2464446 T T T T T T T T C C C T C T C C C C T T
3 chr3_2466503 0 2466503 T T T T T T T T T T T T A T T T T T T T
3 chr3_2470186 0 2470186 A G A A A A A A A A A A A A A A A A A A
3 chr3_2478056 0 2478056 G G A A A A A A A A A A A A A A A A A A
3 chr3_2479496 0 2479496 A A A A A A A A A A A A A A A A G G A A
3 chr3_2480703 0 2480703 G G G G G G T T G G G G G G G G G G G G
3 chr3_2481927 0 2481927 C C C C C C C C C C C C C C T T C C C C
3 chr3_2490394 0 2490394 T T T T T T T T T T C T T T T T T T T T
3 chr3_2500389 0 2500389 C C C C C C C T C C C C C C C C C C C C
3 chr3_2503359 0 2503359 G G G G A G G G G G G G G G G G G G G G
3 chr3_2504553 0 2504553 G G G G G G G G C C C C G G G G G G G G
3 chr3_2505624 0 2505624 T T T T T T T T C C C C T T T T T T T T
3 chr3_2507683 0 2507683 A A G G G G A A G G G G G G G G G G A A
3 chr3_2508316 0 2508316 C C C C C C C C C T C T C C C C C C C C
3 chr3_2511271 0 2511271 A G G G G G G G G G G G G G G G G G G G
3 chr3_2513472 0 2513472 A A A G A G A A A A A A A A A A A A A A
3 chr3_2513567 0 2513567 C C C C C C C C C C C C C C C C C T C C
3 chr3_2514073 0 2514073 C C C C C C C C C C C C A A C C C C C C
3 chr3_2516104 0 2516104 C C C T C C C C C C C C C C C C C C C C
3 chr3_2517632 0 2517632 C C C C C C C C T T T T C C C C C C C C
3 chr3_2519869 0 2519869 G G G G G G G G A A A A G G G G G G G G
3 chr3_2527285 0 2527285 G G G G G G G G G G G G G G G G A A G G
3 chr3_2529731 0 2529731 C C C C C C C C C C C C C C C C A C C C
3 chr3_2531401 0 2531401 C C C C C C C C C C C C C C C C T T C C
3 chr3_2548534 0 2548534 C C C C C C C C G G G G C C C C C C C C
3 chr3_2550631 0 2550631 A A G G A A A A A A A A A A A A A A A A
3 chr3_2558254 0 2558254 G G G G G G G G A A A A G G G G G G G G
3 chr3_2565020 0 2565020 G G G G G G T T G G G G G G G G G G G G
3 chr3_2572360 0 2572360 T T T T T T T T G T G T T T T T T T T T
3 chr3_2572663 0 2572663 G G G G G G G G G G G G C G G G G G G G
3 chr3_2575859 0 2575859 T T T T T T T T T T T T C T T T T T T T
3 chr3_2592171 0 2592171 C C C C C C C C T T T T C C C C C C C C
3 chr3_2595521 0 2595521 T T T T T T T T C C C T T T T T T T T T
3 chr3_2597736 0 2597736 G G G G G G G G G G A G G G G G G G G G
3 chr3_2612342 0 2612342 G G G G G G G G C C C C G G G G G G G G
3 chr3_2623478 0 2623478 T T T T T T T T G G G G T T T T T T T T
3 chr3_2627010 0 2627010 C C C C C C C C T T T T C C C C C C T T
3 chr3_2630990 0 2630990 T T T T T T T T C C C C T T T T T T T T
3 chr3_2631959 0 2631959 A A G G G G A A G G G G G G G G G G A A
3 chr3_2636118 0 2636118 T T T T T T T T T T T T G G T T T T T T
3 chr3_2643098 0 2643098 A A A A A G A A A A A A A A A A A A A A
3 chr3_2651419 0 2651419 T T T T T T T T T T T T T T C C T T T T
3 chr3_2652934 0 2652934 G G G G G G G G C G G G G G G G G G G G
3 chr3_2654419 0 2654419 C C C C C C C C C C C C C C T T C C T T
3 chr3_2658158 0 2658158 G G G G G G A A G G G G A G G G G G G G
3 chr3_2659082 0 2659082 C C C C C C C C C C C C C C C C C T C C
3 chr3_2663182 0 2663182 G G G G G G G G A A A A G G G G G G G G
3 chr3_2665848 0 2665848 C C C C C C C C T T T T C C C C C C C C
3 chr3_2667963 0 2667963 T T C T T T T T T T T T T T T T T T T T
3 chr3_2669376 0 2669376 C C C C C C C C T T T T C C C C C C C C
3 chr3_2671589 0 2671589 T T G G G G T T G G G G G G G G G G T T
3 chr3_2679352 0 2679352 T T T T T T T T C C C C T T T T T T T T
3 chr3_2681161 0 2681161 G G A G G G G G G G G G G G G G G G G G
3 chr3_2685139 0 2685139 C C C C C C C C C C C C A C C C C C C C
3 chr3_2685416 0 2685416 G G G G G G G G G G G G G G G G A A G G
3 chr3_2692359 0 2692359 G G G G G G G G G G G G G G G G T T G G
3 chr3_2694203 0 2694203 G G G G G G G G A A A A G G G G G G G G
3 chr3_2699595 0 2699595 G G G G G G G G A G G G G G G G G G G G
3 chr3_2704646 0 2704646 T T T T T T T T C C C C T T T T T T T T
3 chr3_2705278 0 2705278 T T T T T T T T T T T T T T T T C T T T
3 chr3_2713296 0 2713296 C C C C C C C C C C C C C C T T C C C C
3 chr3_2716723 0 2716723 G G G G G G G G G G G G A G G G G G G G
3 chr3_2720229 0 2720229 A A C C C C A A C C C C A A A A A A A A
3 chr3_2721984 0 2721984 C C G G C C C C C C C C C C C C C C C C
3 chr3_2728029 0 2728029 T T T T T T T T T T T T G T T T T T T T
3 chr3_2729167 0 2729167 A A A A A A A A G G G G A A A A A A A A
3 chr3_2731315 0 2731315 G G G G G G G G G G G G G G G G A G G G
3 chr3_2734685 0 2734685 T T T T T T T T C C C C T T T T T T T T
3 chr3_2738447 0 2738447 T T T T T T T T T T T T T T T T G G T T
3 chr3_2739265 0 2739265 G G G G G G A G G G G G G G G G G G G G
3 chr3_2744391 0 2744391 T T C C C C T T T T T T T T T T T T T T
3 chr3_2748602 0 2748602 C C C C C T C C C C C C C C C C C C C C
3 chr3_2750175 0 2750175 G G G G G G G G T T T T G G G G G G G G
3 chr3_2750211 0 2750211 T T T T T T T T T T C T T T T T T T T T
3 chr3_2769269 0 2769269 T T T T T T T T G G G G T T T T T T T T
3 chr3_2776615 0 2776615 T T T T T T T T C C C T T T T T T T T T
3 chr3_2779627 0 2779627 C C C C C C C C C C C C T T T T C C C C
3 chr3_2784552 0 2784552 C C G G G G C G G G G G G G G G G G G G
3 chr3_2784594 0 2784594 G G G G G G G G G G G G A A G G G G G G
3 chr3_2788235 0 2788235 G G G G A G G G G G G G G G G G G G G G
3 chr3_2797221 0 2797221 T T C C C T T T T T T T T T T T T T T T
3 chr3_2798577 0 2798577 G G G G G G G G A A A A G G G G G G G G
3 chr3_2800315 0 2800315 C C C C C G C C C C C C C C C C C C C C
3 chr3_2800717 0 2800717 T T T T C T T T T T T T T T T T T T T T
3 chr3_2811796 0 2811796 A A C C A A A A C C C C C C C C C C A A
3 chr3_2814364 0 2814364 G G G G G G G G C C C C G G G G G G G G
3 chr3_2814585 0 2814585 T T T T T T T T T T T T T T T T C C T T
3 chr3_2815940 0 2815940 G G A A A G G G A A A A G G G G G G G G
3 chr3_2817744 0 2817744 A A A A A A A A G G G G A A A A A A A A
3 chr3_2819895 0 2819895 C C C C C C C C C C C C C T C C C C C C
3 chr3_2819928 0 2819928 T T T T T T T T T T T T C C T T T T T T
3 chr3_2821036 0 2821036 C C C C C C C C T T T T C C C C C C C C
3 chr3_2821187 0 2821187 G G G G C G G G G G G G G G G G G G G G
3 chr3_2832468 0 2832468 T T T T T T T T G G G G T T T T T T T T
3 chr3_2833325 0 2833325 C C T T C C C C C C C C C C C C C C C C
3 chr3_2839971 0 2839971 G G G G G G G G G G G G G G A A G G G G
3 chr3_2845473 0 2845473 G G G G G G G G G G G G G G A A G G G G
3 chr3_2850739 0 2850739 G G G G G G G G G G G G A A A A A A G G
3 chr3_2854721 0 2854721 A A A A A G A A A A A A A A A A A A A A
3 chr3_2856340 0 2856340 G G G G G G G G G G G G A A G G A A G G
3 chr3_2864880 0 2864880 G G G G G G G G G G G G G G A A G G G G
3 chr3_2871415 0 2871415 G G G G G G G G G G G G G G A A G G G G
3 chr3_2873977 0 2873977 C C C C C G C C C C C C C C C C C C C C
3 chr3_2890790 0 2890790 G G G G G G G G G G G G G G A A G G G G
3 chr3_2893151 0 2893151 G G G G G G G G G G G G A A G G G G G G
3 chr3_2899395 0 2899395 A A A A A A A A A C A A A A A A A A A A
3 chr3_2902781 0 2902781 T T T T T T T T G G G G T T T T T T T T
3 chr3_2904663 0 2904663 A A G G G G A A G G G G G G G G G G A A
3 chr3_2908451 0 2908451 G G G G G G G G C C C C G G G G G G G G
3 chr3_2911174 0 2911174 G G G G G G G G G G G G C G G G G G G G
3 chr3_2922991 0 2922991 G G G G G G G G A G G G G G G G G G G G
3 chr3_2925323 0 2925323 G G G G G G G G C G G G G G G G G G G G
3 chr3_2928302 0 2928302 G G G G G G G G A A A A G G G G G G G G
3 chr3_2930138 0 2930138 G G G G G G G G A A A G G G G G A G G G
3 chr3_2930598 0 2930598 C C C C C C C C C C C T C C C C C C C C
3 chr3_2932935 0 2932935 G G A G G G G G G G G G G G A A G G G G
3 chr3_2934731 0 2934731 A A A A A A A G A A A A A A A A A A A A
3 chr3_2938203 0 2938203 C C C C C C C C G G G G C C C C C C C C
3 chr3_2942076 0 2942076 A A A A A A A A G G A G A A A A A A A A
3 chr3_2944706 0 2944706 C C C C C C C C T T T T C C C C C C T T
3 chr3_2954533 0 2954533 A A A A A A A A A A A A C C A A C C A A
3 chr3_2964947 0 2964947 C C C C T T C C C C C C C C C C C C C C
3 chr3_2965962 0 2965962 C C C C C C C T C C C C C C C C C C C C
3 chr3_2967400 0 2967400 T T T T T T T T T T T T C T T T T T T T
3 chr3_2976870 0 2976870 A A A A A A A A T T T T A A A A A A A A
3 chr3_2977446 0 2977446 A A A A A A A A A A A A G G A A A A A A
3 chr3_2977780 0 2977780 G G G G A A G G G G G G G G G G G G G G
3 chr3_2983309 0 2983309 T T T T T T T T C C C C T T T T T T T T
3 chr3_3000741 0 3000741 T T T T T T T T T T T T T T C C T T T T
3 chr3_3007157 0 3007157 G G G G G G G G A G G G G G G G G G G G
3 chr3_3008188 0 3008188 A A A A A A A A A A A A A A A A G G A A
3 chr3_3008622 0 3008622 A A A A A A A A C C C C A A A A A A A A
3 chr3_3009325 0 3009325 C C C C C C C C C C C T C C C C C C C C
3 chr3_3016945 0 3016945 C C C C C C C C C C C G C C C C C C C C
3 chr3_3030617 0 3030617 G G G G A G G G G G G G G G G G G G G G
3 chr3_3031736 0 3031736 T T G G G T T T T T T T T T T T T T T T
3 chr3_3039480 0 3039480 G G A A A G G G G G G G G G G G G G G G
3 chr3_3042043 0 3042043 G G G G G G G G C G G G G G G G G G G G
3 chr3_3042160 0 3042160 G G G G G G G G A G G G G G G G G G G G
3 chr3_3050168 0 3050168 T T T T T T T T A A A A T T T T T T T T
3 chr3_3050532 0 3050532 G G G G A G G G G G G G G G G G G G G G
3 chr3_3056893 0 3056893 C C C C C C C C T T T T C C C C C C C C
3 chr3_3060175 0 3060175 A A A A A A A A A A A A A A G G A A A A
3 chr3_3066132 0 3066132 G G A A A G G G G G G G G G G G G G G G
3 chr3_3068449 0 3068449 T T C C C C T T T T T T T T T T T T T T
3 chr3_3070336 0 3070336 C T T T T T C T T T T T T T T T T T C C
3 chr3_3073852 0 3073852 A A A A A G A A A A A A A A A A A A A A
3 chr3_3076834 0 3076834 A A A G A A A A A A A A A A A A A A A A
3 chr3_3091848 0 3091848 G G G G G G C G G G G G G G G G G G G G
3 chr3_3092372 0 3092372 T T T T T T T T T T T T T T C C T T T T
3 chr3_3092445 0 3092445 G G G G G G G G G G G G A G G G G G G G
3 chr3_3093479 0 3093479 A A A A A A A A A A A A A A A A C C A A
3 chr3_3103327 0 3103327 A A A A G G A A A A A A A A A A A A A A
3 chr3_3106079 0 3106079 C C C C C C C C C C C C C T C C T T C C
3 chr3_3108404 0 3108404 T T T T T T T T T T G T T T T T T T T T
3 chr3_3115101 0 3115101 A A A A A A A A G G G G A A A A A A A A
3 chr3_3117955 0 3117955 A G G G G G A G A A A A G G G G G G A A
3 chr3_3117975 0 3117975 T T T T T T T T C T C T T T T T T T T T
3 chr3_3123537 0 3123537 A A A A A A A A A A A A A A A A A G A A
3 chr3_3128524 0 3128524 C C C T C C C C C C C C C C C C C C C C
3 chr3_3132375 0 3132375 C C T T T T C C T T T T T T T T T T C C
3 chr3_3138823 0 3138823 C C A A A A C C A A A A A A A A A A C C
3 chr3_3141101 0 3141101 G G T T T T G G T T T T T T T T T T G G
3 chr3_3142993 0 3142993 G G G G G G A G G G G G G G G G G G G G
3 chr3_3146666 0 3146666 T T T T T T T T T T T T T T G G T T T T
3 chr3_3147708 0 3147708 A A A A A A A A A C A A A A A A A A A A
3 chr3_3148765 0 3148765 C C C C T T C C C C C C C C C C T T C C
3 chr3_3166837 0 3166837 G G A A A A G G A A A A A A A A A A G G
3 chr3_3177450 0 3177450 C C C C C C C C A A A A C C C C C C C C
3 chr3_3183409 0 3183409 G G A A A A G G G G G G G G G G G G G G
3 chr3_3184596 0 3184596 G G G G G G G G G G G G G G G G A A G G
3 chr3_3196552 0 3196552 G G G G G G G G G G G G G G G G T T G G
3 chr3_3196630 0 3196630 T T C C T T T T T T T T T T T T T T T T
3 chr3_3197319 0 3197319 T T T T T T T T C C C C C C C C C C T T
3 chr3_3199241 0 3199241 G G G G G G A G G G G G G G G G G G G G
3 chr3_3199365 0 3199365 A A A A A A A A G G G G A A A A A A A A
3 chr3_3201967 0 3201967 G G G G G G G G G G G G G G A A G G G G
3 chr3_3205072 0 3205072 G G G G G G G G T T T T G G G G G G G G
3 chr3_3205720 0 3205720 C C C C C C C C C C C T C C C C C C C C
3 chr3_3207794 0 3207794 G G G G G G G G G G G G G G A A G G G G
3 chr3_3213351 0 3213351 T T T T T T T T T T T T G G T T T T T T
3 chr3_3216345 0 3216345 A G G G G G G G G G G G G G G G G G G G
3 chr3_3222337 0 3222337 C C C C C C C C C C C C T T C C C C C C
3 chr3_3229040 0 3229040 C C C C C C C T C C C C C C C C C C C C
3 chr3_3231250 0 3231250 G G G G G G G G G G G G G G G G C C G G
3 chr3_3232144 0 3232144 G G G G A G G G G G G G G G G G G G G G
3 chr3_3234727 0 3234727 A A C C A C A A A A A A A A A A A A A A
3 chr3_3240853 0 3240853 T T T T T T T T T T T T C C T T T T T T
3 chr3_3243626 0 3243626 G G C C C C G G G G G G C C C C C C G G
3 chr3_3245865 0 3245865 A A A A A A A A A A A A A A G G A A A A
3 chr3_3250775 0 3250775 T T G G T T T T T T T T T T T T T T T T
3 chr3_3252955 0 3252955 T T T T T T T T T T T T T T T T A T T T
3 chr3_3253024 0 3253024 G G G G G G A G G G G G G G G G G G G G
3 chr3_3254551 0 3254551 G G G G A G G G G G G G G G G G G G G G
3 chr3_3280467 0 3280467 C C T T T T C C T T T T C C C C C C C C
3 chr3_3282556 0 3282556 G G G G G G G G G G G G A G G G G G G G
3 chr3_3286326 0 3286326 C C C C C C C C T T C T C C C C C C C C
3 chr3_3286525 0 3286525 C C C C C C C C C C C C C T C C C C C C
3 chr3_3295442 0 3295442 T T T T T T C T T T T T T T T T T T T T
3 chr3_3305380 0 3305380 G G G G G G G G A A A A G G G G G G G G
3 chr3_3308064 0 3308064 A A A A A A A A T T T T A A A A A A A A
3 chr3_3311348 0 3311348 C C C T C T C C C C C C C C C C C C C C
3 chr3_3311764 0 3311764 T T T T T T T T G G G T T T T T T T T T
3 chr3_3317333 0 3317333 C C C C C C C C C C C C C C C C A C C C
3 chr3_3321975 0 3321975 C C C C C C C C C C G G C C C C C C C C
3 chr3_3322424 0 3322424 C C C C C T C C C C C C C C C C C C C C
3 chr3_3324132 0 3324132 C C C C C C C C C C C C C G C C C C C C
3 chr3_3325384 0 3325384 C C C C C C C C C C C C C C C C T T C C
3 chr3_3326284 0 3326284 G G G G G G G G C C C C G G G G G G G G
3 chr3_3328691 0 3328691 G G G G G G G G A A A A G G G G G G G G
3 chr3_3333459 0 3333459 C C C C C C C C C C C C C T C C C C C C
3 chr3_3334296 0 3334296 G G A G A G G G G G G G G G G G G G G G
3 chr3_3335030 0 3335030 G G A G A G G G G G G G G G G G G G G G
3 chr3_3335153 0 3335153 A A A A A A A A G G G G A A A A A A A A
3 chr3_3335178 0 3335178 C C C C C T C C C C C C C C C C C C C C
3 chr3_3348954 0 3348954 C C C C C C C C T T T T C C C C C C C C
3 chr3_3355852 0 3355852 C C C C C C C C C C C C C T C C C C C C
3 chr3_3357123 0 3357123 A A A A A A A A G G G G A A A A A A A A
3 chr3_3363083 0 3363083 C C C C C C C C C C C C C G C C C C C C
3 chr3_3363907 0 3363907 T T T T T T T T T T T T T T T T G G T T
3 chr3_3372295 0 3372295 C C C C C C C C T T C T C C C C C C C C
3 chr3_3374229 0 3374229 T T T T T T T T T T T T A T T T T T T T
3 chr3_3375980 0 3375980 G G G G G G G G A A A A G G G G G G G G
3 chr3_3381335 0 3381335 G G G G G G G G G G G G C G G G G G G G
3 chr3_3384810 0 3384810 A A A A A A A G A A A A A A A A A A A A
3 chr3_3388536 0 3388536 G G G G G G G G G G G G A G G G G G G G
3 chr3_3393873 0 3393873 G G G G A G G G G G G G G G G G G G G G
3 chr3_3407728 0 3407728 A A A A A A A A G G G G A A A A A A A A
3 chr3_3408091 0 3408091 C C C C C C C C T T T T C C C C C C C C
3 chr3_3409061 0 3409061 G G G G G G G G G G G G A A A A A A G G
3 chr3_3410425 0 3410425 T T C C C C T T C C C C T T T T T T T T
3 chr3_3415065 0 3415065 G G A A A G A G G G G G G G G G G G G G
3 chr3_3416140 0 3416140 G G G G G G G G G G G G A G G G G G G G
3 chr3_3418471 0 3418471 A A G G A G G G G G G G A A G G G G G G
3 chr3_3421515 0 3421515 A A A T A A A A A A A A A A A A A A A A
3 chr3_3425338 0 3425338 C C C C C C C C C C C C C C T T C C C C
3 chr3_3426619 0 3426619 A A A A A A A A A A T T A A A A A A A A
3 chr3_3426843 0 3426843 T T T T T T T T T T C T T T T T T T T T
3 chr3_3430938 0 3430938 A A A A A A A A A A A A C C C C C C A A
3 chr3_3432591 0 3432591 G G G G G G G G G G G G G G C C G G G G
3 chr3_3447740 0 3447740 C C C C C C C T C C C C C C C C T T C C
3 chr3_3447925 0 3447925 A A A A A A A A A A A A A A A G A A A A
3 chr3_3451900 0 3451900 G G A G G G G G G G G G G G G G G G G G
3 chr3_3452328 0 3452328 A A A A A A A A G G G G A G A A A A A A
3 chr3_3452683 0 3452683 G G G G G G G G G G G G A G G G G G G G
3 chr3_3458596 0 3458596 C C C T C C C C C C C C C C C C C C C C
3 chr3_3460102 0 3460102 A A G G G G A A G G G G G G G G G G A A
3 chr3_3460529 0 3460529 G G G G G G G G A A G G G G G G G G G G
3 chr3_3462861 0 3462861 C C C C C C C C C C C T C C C C C C C C
3 chr3_3470596 0 3470596 A A A A A A A A A A A A A A A A G G A A
3 chr3_3470867 0 3470867 C C C C C C C C T T T T C C C C C C C C
3 chr3_3473511 0 3473511 T T T T T T T T C C C C T T T T T T T T
3 chr3_3476140 0 3476140 A A A A A A A A A A A A A C A A A A A A
3 chr3_3476483 0 3476483 C C C C C C C T C C C C C C C C C C C C
3 chr3_3476858 0 3476858 G G G G G G G G G G G G A G G G G G G G
3 chr3_3477157 0 3477157 G G G G G G G G G G G G G G C C G G G G
3 chr3_3483010 0 3483010 A A A A A A A A T T T T A A A A A A A A
3 chr3_3484643 0 3484643 A A A A A A A A G G G G A A A A A A A A
3 chr3_3484801 0 3484801 T T C C C C T T T T T T T T T T T T T T
3 chr3_3489862 0 3489862 G G G G G G G G G G G G A G G G G G G G
3 chr3_3493349 0 3493349 G G G G G G G G G G G T G G G G G G G G
3 chr3_3508126 0 3508126 T T T T A T T T T T T T T T T T T T T T
3 chr3_3508504 0 3508504 A A G G A G A A A A A A A A A A A A A A
3 chr3_3516819 0 3516819 C C C C C C C C C T C T C C C C C C C C
3 chr3_3518026 0 3518026 C C C C C C C C C C C C C C A A C C C C
3 chr3_3520058 0 3520058 G G G G G G G G A A A A G G G G G G G G
3 chr3_3520725 0 3520725 A A A A A A A A G G G G A A A A A A A A
3 chr3_3523099 0 3523099 G G G G G G G G A A A A G G G G G G G G
3 chr3_3524689 0 3524689 C C C C C C C C C C C T C C C C C C C C
3 chr3_3526480 0 3526480 T T C T C T T T C C C C T T T T T T T T
3 chr3_3532084 0 3532084 C C G G G G G G G G G G G G G G G G G G
3 chr3_3532875 0 3532875 C C C C C C C C C T C C C C C C C C C C
3 chr3_3541652 0 3541652 G G A G G G G G G G G G G G G G G G G G
3 chr3_3543852 0 3543852 A A A A A A A A G G G G A A A A A A A A
3 chr3_3544647 0 3544647 G G A G G G G G G G G G G G G G G G G G
3 chr3_3547313 0 3547313 G G G G G G G G G G G G G G G G T T G G
3 chr3_3555498 0 3555498 A A A A A A A A G G G G A A A A A A A A
3 chr3_3555745 0 3555745 C C C C C C C C T T T T C C C C C C C C
3 chr3_3584620 0 3584620 A A A A A A A A T T T T A A A A A A A A
3 chr3_3585495 0 3585495 G G G G G G G G G G G G G G A G G G G G
3 chr3_3585571 0 3585571 G G G G G G G G A A A A G G G G G G G G
3 chr3_3585657 0 3585657 T T T T T T T T A A A A T T T T T T T T
3 chr3_3588277 0 3588277 C C C C C C C C C C G G C C C C C C C C
3 chr3_3589465 0 3589465 G G C C C C G G G G G G G G G G G G G G
3 chr3_3595016 0 3595016 C C C C C C C C T T T T C C C C C C C C
3 chr3_3596413 0 3596413 C C C C C G C C C C C C C C C C C C C C
3 chr3_3598988 0 3598988 A A A A A A A A G G G G A A A A A A A A
3 chr3_3602192 0 3602192 C C C C C C C C T T T T C C C C C C C C
3 chr3_3604414 0 3604414 A A A A A G A A A A A A A A A A A A A A
3 chr3_3604602 0 3604602 T T T T T T T T C C C C T T T T T T T T
3 chr3_3610726 0 3610726 G G A A A A A G A A A A A A A A A A G G
3 chr3_3616875 0 3616875 C C C C C C C C C C C C C C T T C C C C
3 chr3_3622712 0 3622712 G G G G G G G G A A A A G G G G G G G G
3 chr3_3622814 0 3622814 T T T T T T T T C C C C T T T T T T T T
3 chr3_3628425 0 3628425 A A A A A A A A A A A G A A A A A A A A
3 chr3_3628527 0 3628527 A A A A A A A A G G G G A A A A A A A A
3 chr3_3635015 0 3635015 C C C C C C C C C C C C C T C C C C C C
3 chr3_3643516 0 3643516 A A A A A A A A G G G G A A A A A A A A
3 chr3_3669490 0 3669490 C C C C C T C C C C C C C C C C C C C C
3 chr3_3670678 0 3670678 A A A A A G A A A A A A A A A A A A A A
3 chr3_3672658 0 3672658 G G G G A G G G G G G G G G G G G G G G
3 chr3_3684603 0 3684603 T T C C C C T T T T T T C C C C C C T T
3 chr3_3694352 0 3694352 G G G G A G G G G G G G G G G G G G G G
3 chr3_3698121 0 3698121 T T T T T T T T C C C C T T T T T T T T
3 chr3_3699538 0 3699538 G G G G G G G G G G G G A G G G A A G G
3 chr3_3702789 0 3702789 A A A A A A A A A C A A A A A A A A A A
3 chr3_3704725 0 3704725 A A A A A A A A A A A A A C A A A A A A
3 chr3_3712689 0 3712689 C C C C C T C C C C C C C C C C C C C C
3 chr3_3713293 0 3713293 T T T T T T T T A A A A T T T T T T T T
3 chr3_3718909 0 3718909 T T T T T T T T G G G G T T T T T T T T
3 chr3_3719621 0 3719621 T T T T T T T T C T T T T T T T T T T T
3 chr3_3719959 0 3719959 C C C C C C C G C C C C C C C C C C C C
3 chr3_3720030 0 3720030 G G G G G G A G G G G G G G G G G G G G
3 chr3_3723720 0 3723720 T T T T T T T T T T C T T T T T T T T T
3 chr3_3724637 0 3724637 G G G G G G G G G G G G A G G G G G G G
3 chr3_3729607 0 3729607 C C T T T T C C C C C C C C C T T T C C
3 chr3_3750132 0 3750132 G G G G G G G G G G G G G G G G A A G G
3 chr3_3753083 0 3753083 A A A A A A A A A A A A A G A A G G A A
3 chr3_3757541 0 3757541 A A A A A A A A G G A G A A A A A A A A
3 chr3_3762246 0 3762246 A A G G G G A A A A A A A A G G A A A A
3 chr3_3763653 0 3763653 T T T T T T T T T T T T C T T T T T T T
3 chr3_3763657 0 3763657 G G G G G G A G G G G G G G G G G G G G
3 chr3_3765788 0 3765788 A A A A A A A A A A A A C C C C C C A A
3 chr3_3772853 0 3772853 T T T T T T T T C T C T T T T T T T T T
3 chr3_3775690 0 3775690 T T T T T T T T A A A A T T T T T T T T
3 chr3_3777378 0 3777378 C C C C C C C C C C C C C C T T C C C C
3 chr3_3782230 0 3782230 T T T T T T T T T T T T T T C T T T T T
3 chr3_3794621 0 3794621 C C C C C C C C T T T T C C C C C C C C
3 chr3_3795663 0 3795663 C C C C C T C C C C C C C C C C C C C C
3 chr3_3797225 0 3797225 C C C C C T C C C C C C C C C C C C C C
3 chr3_3801518 0 3801518 C C C C A C C C C C C C C C C C C C C C
3 chr3_3810118 0 3810118 G G G G G G G G G G G G G G G G A G G G
3 chr3_3811943 0 3811943 A A A A A A A A A A A A A A A A A G A A
3 chr3_3818723 0 3818723 C C C C C T C C C C C C C C C C C C C C
3 chr3_3829018 0 3829018 A A A A A G A A A A A A A A A A A A A A
3 chr3_3835007 0 3835007 A A A A A A A A G G G G A A A A A A A A
3 chr3_3835758 0 3835758 T T T T T T T T T T C C T T T T T T T T
3 chr3_3836354 0 3836354 C C C C C C C C T T T T C C C C C C C C
3 chr3_3843344 0 3843344 T T T T T T T T T T T T T T T T C C T T
3 chr3_3845196 0 3845196 G G G G G G G G G G G G C G G G G G G G
3 chr3_3847140 0 3847140 A A A A A A A A G G G G A A A A A A A A
3 chr3_3847424 0 3847424 G G G G G G G G G G G G G G G G C C G G
3 chr3_3848733 0 3848733 G G A G G G G G G G G G G G G G G G G G
3 chr3_3852325 0 3852325 A A A A A A A G A A A A A A A A A A A A
3 chr3_3857235 0 3857235 C C C C C C C C C C C C C C C T C C C C
3 chr3_3858551 0 3858551 G G G G G G G G G G G G G G A G G G G G
3 chr3_3863657 0 3863657 C C C C C C C C G G G G C C C C C C C C
3 chr3_3864964 0 3864964 C C C C C C C C C C C C C T C C C C C C
3 chr3_3865252 0 3865252 C C C C C C C C C C C C C T C C C C C C
3 chr3_3866351 0 3866351 C C C C C C C C C T C C C C C C C C C C
3 chr3_3867834 0 3867834 A A A A A A A A A G A A A A A A A A A A
3 chr3_3868739 0 3868739 G G G G G G G G G T G G G G G G G G G G
3 chr3_3873220 0 3873220 G G G G A G G G G G G G G G G G G G G G
3 chr3_3873414 0 3873414 G G G G G G G G G G G G G G A A G G G G
3 chr3_3873967 0 3873967 G G G G C G G G G G G G G G G G G G G G
3 chr3_3885924 0 3885924 T T C C T T T T T T T T T T T T T T T T
3 chr3_3889964 0 3889964 T T T T T T T T C C C C T T T T T T T T
3 chr3_3891590 0 3891590 G G G G G G G G A A A A G G G G G G G G
3 chr3_3896833 0 3896833 A A A G A A A A A A A A A A A A A A A A
3 chr3_3898471 0 3898471 A A A G A A A A A A A A A A A A A A A A
3 chr3_3903585 0 3903585 C C C C C C C C C C C T C C C C C C C C
3 chr3_3912957 0 3912957 A A A A A A A A A G A A A A A A A A A A
3 chr3_3918572 0 3918572 A G G G G G G G G G G G G G G G G G G G
3 chr3_3922333 0 3922333 T T T T T T T T T T T T C C T T T T T T
3 chr3_3923014 0 3923014 T T T T T T T T C C C C T T T T T T T T
3 chr3_3926673 0 3926673 G G G G A G G G G G G G G G G G G G G G
3 chr3_3932420 0 3932420 C C C C C C C C C C C C T T T T C C C C
3 chr3_3935329 0 3935329 C C C C C C C C C C C T C C C C C C C C
3 chr3_3939499 0 3939499 G G G G G G G G A A A A G G G G G G G G
3 chr3_3942951 0 3942951 G G G G G G G G A A A A G G G G G G G G
3 chr3_3945850 0 3945850 G G G G G G G G C G C C G G G G G G G G
3 chr3_3946314 0 3946314 A A A A A A A A A G G G A A A A A A A A
3 chr3_3962951 0 3962951 C C C C C C C C A A A A C C C C C C C C
3 chr3_3972126 0 3972126 T T C C C C T T C C C C C C C C C C T T
3 chr3_3978119 0 3978119 T T T T T T T T C C C C T T T T T T T T
3 chr3_3982814 0 3982814 T T T T T T T T T T T T C T T T T T T T
3 chr3_3984486 0 3984486 A A A A A A A A A A A A A A A A G G A A
3 chr3_3994037 0 3994037 T T T T T T T T C C C C T T T T T T T T
3 chr3_4000522 0 4000522 T T T T T T T T C C C C T T T T T T T T
3 chr3_4001217 0 4001217 T T T T T T T T T T T T T T T T C C T T
3 chr3_4006573 0 4006573 C C C C T T C C C C C C C C C C C C C C
3 chr3_4006704 0 4006704 G G G G T T G G G G G G G G G G G G G G
3 chr3_4010814 0 4010814 C G C C C C C C C C C C C C C C C C C C
3 chr3_4012696 0 4012696 C C G G C C C C C C C C C C C C C C C C
3 chr3_4012860 0 4012860 C C C C C C C C T T T T C C T T T T C C
3 chr3_4026785 0 4026785 T T C C C T T T C C C C C C C C C C T T
3 chr3_4034916 0 4034916 C C C C C C C C T T T T C C C C C C C C
3 chr3_4036453 0 4036453 G G G G G G G G C C C C G G G G G G G G
3 chr3_4040825 0 4040825 A A A A A A A A A A A A A A T T T T A A
3 chr3_4054785 0 4054785 C C C C C C C C A C A A C C C C C C C C
3 chr3_4059368 0 4059368 T T T T T T T T G G G G T T T T T T T T
3 chr3_4062157 0 4062157 A A A A A A A A G G G G A A A A A A A A
3 chr3_4062407 0 4062407 T T T T T T T T C C C C T T T T T T T T
3 chr3_4068830 0 4068830 C C C C C C C C C C C C A C C C C C C C
3 chr3_4068873 0 4068873 G G A A A G G G G G G G G G G G G G G G
3 chr3_4069579 0 4069579 G G G G C G G G G G G G G G G G G G G G
3 chr3_4069616 0 4069616 C C C C C C T T C C C C C C C C C C C C
3 chr3_4074274 0 4074274 A A A A A A A A A A A A G G A A A A A A
3 chr3_4077522 0 4077522 C C C C C C C C T T T T C C C C C C C C
3 chr3_4081602 0 4081602 C C C C C C C C T T T T C C C C C C C C
3 chr3_4082086 0 4082086 G G A G A G G G G G G G G G G G G G G G
3 chr3_4085564 0 4085564 C C C C C C C C T T T T C C C C C C C C
3 chr3_4091878 0 4091878 G G G G G G G G G G G G G G G G A A G G
3 chr3_4098225 0 4098225 G G G G G G G G T T T T G G G G G G G G
3 chr3_4100295 0 4100295 A A A A A G A A A A A A A A A A A A A A
3 chr3_4105721 0 4105721 T T T T C T T T T T T T T T T T T T T T
3 chr3_4111008 0 4111008 G G G G G G G G A G A G G G G G G G G G
3 chr3_4114245 0 4114245 G G G G G G G G G G G G A G G G G G G G
3 chr3_4115174 0 4115174 C C C T C C C C T T T T T T T T T T C C
3 chr3_4115194 0 4115194 C C C C A C C C C C C C A A A A A A C C
3 chr3_4115635 0 4115635 C C A C C C C C A A A A C C C C C C C C
3 chr3_4121571 0 4121571 C C C C C C C C C C C T C C C C C C C C
3 chr3_4124222 0 4124222 A A A A A A A A A A A A A C A A A A A A
3 chr3_4127282 0 4127282 C C C C C C C C C C C C C T C C C C C C
3 chr3_4131709 0 4131709 A A A T A A A A A A A A A A A A A A A A
3 chr3_4144986 0 4144986 T T T T T T C T T T T T T T T T T T T T
3 chr3_4155749 0 4155749 C C C C C T C C C C C C C C C C C C C C
3 chr3_4160391 0 4160391 T T T T T T T T T T T T C C T T C C T T
3 chr3_4161883 0 4161883 A A A G A A A A A A A A A A A A A A A A
3 chr3_4164697 0 4164697 G G G G G G G G G G G G G G G G A A G G
3 chr3_4165293 0 4165293 A A A A A A A A A A A A A G A A A A A A
3 chr3_4167558 0 4167558 C C C C C C C C C C C C C C C C A C C C
3 chr3_4168335 0 4168335 T T T T T T T T C C C C T T T T T T T T
3 chr3_4179587 0 4179587 G T T T T T T T T T T T T T T T T T T T
3 chr3_4180617 0 4180617 T T T T T T T T T T T T T T C C T T T T
3 chr3_4182256 0 4182256 T T C T C C T T T T T T C T T T T T T T
3 chr3_4183048 0 4183048 G G G G G G G G G G G G A A G G A A G G
3 chr3_4192512 0 4192512 C C C C C C C C G G G G C C C C C C C C
3 chr3_4199772 0 4199772 T T T T T T T T T T T T T T C C T T T T
3 chr3_4206254 0 4206254 T T C C C C T T T T T T T T T T T T T T
3 chr3_4210708 0 4210708 G G T T T T G T T T T T T T T T T T G G
3 chr3_4215132 0 4215132 G G G G G G G G C C C C G G G G G G G G
3 chr3_4224645 0 4224645 A A A A A A A A T T T T A A A A A A A A
3 chr3_4234841 0 4234841 A A A A A A A A A A A A A A A A G G A A
3 chr3_4239377 0 4239377 C C C C C G C C C C C C C C C C C C C C
3 chr3_4254833 0 4254833 C C T T C T C C C C C C C C C C C C C C
3 chr3_4259071 0 4259071 A A A A A G A A A A A A A A A A A A A A
3 chr3_4260364 0 4260364 C T C C C C C T C C C C C C C C C C T T
3 chr3_4263847 0 4263847 A A A A A A A A G G G G A A A A A A A A
3 chr3_4264853 0 4264853 G G G G G G G G A A A A G G G G G G G G
3 chr3_4266937 0 4266937 C C C C C C C T C C C C C C C C C C C C
3 chr3_4276385 0 4276385 A A A A A A A A A G A A A A A A A A A A
3 chr3_4276445 0 4276445 G G C C C C G G C C C C C C C C C C G G
3 chr3_4279547 0 4279547 T T T T T T T T C C C C T T T T T T T T
3 chr3_4286711 0 4286711 A A A A A A A A A A A A A A G G A A A A
3 chr3_4288155 0 4288155 T T T T T T T T T T C T T T T T T T T T
3 chr3_4288307 0 4288307 T T T T T T T T T T T T T T T T C T T T
3 chr3_4293631 0 4293631 T T T T T T T T C C C C T T T T T T T T
3 chr3_4294386 0 4294386 G G T T T T G G G G G G G G G G G G G G
3 chr3_4294564 0 4294564 G G A G G G G G G G G G G G G G G G G G
3 chr3_4297668 0 4297668 C C C C C C C C A A A A C C C C C C C C
3 chr3_4298559 0 4298559 G G G G G G A G G G G G G G G G G G G G
3 chr3_4303081 0 4303081 C C C C C C C T C C C C C C C C C C C C
3 chr3_4303625 0 4303625 T T T T T T A A T T T T T T T T T T T T
3 chr3_4306458 0 4306458 C C C C C C C C C C C C T T C C C C C C
3 chr3_4315589 0 4315589 C C C C C C C C G G G G G G G G G G C C
3 chr3_4318474 0 4318474 C C A A A A C C A A A A A A A A A A C C
3 chr3_4318650 0 4318650 A A A A A A A A A A A A A A A A A C A A
3 chr3_4322547 0 4322547 A A A A A A A A A A A A A A C C A A A A
3 chr3_4323144 0 4323144 T T T T T T T T C C C C T T T T T T T T
3 chr3_4323816 0 4323816 T T T T C C T T C C C C C C C C C C T T
3 chr3_4326173 0 4326173 A G A A A A A A A A A A A A A A A A A A
3 chr3_4333447 0 4333447 T T T T G G T T T T T T T T T T T T T T
3 chr3_4333865 0 4333865 C C C C C C C C C C C C C C C T C C C C
3 chr3_4335238 0 4335238 A A A A A A A G A A A A A A A A A A A A
3 chr3_4340776 0 4340776 C C T T T T C C T T T T T T T T T T C C
3 chr3_4343595 0 4343595 G G A A A G G G G G G G G G G G G G G G
3 chr3_4348443 0 4348443 T T C C C C C C C C C C C C C C C C C C
3 chr3_4367634 0 4367634 G G G G G G G G T T T T G G G G G G G G
3 chr3_4368625 0 4368625 T T T T T T T T T T T T T T T T C T T T
3 chr3_4370832 0 4370832 G G G G G G G G G G G G G G A G G G G G
3 chr3_4380184 0 4380184 A A A A A A A A A A A A A A A A G G A A
3 chr3_4391209 0 4391209 A A A A A A A A C C C C A A A A A A A A
3 chr3_4392127 0 4392127 G G G G G G G G A A A A G G A A G G G G
3 chr3_4397772 0 4397772 G G G G G G A A A A A A G G G G G G G G
3 chr3_4405988 0 4405988 C C C C C C C C C C C C C C C T C C T T
3 chr3_4406971 0 4406971 T T T T T T T T C C C C T T T T T T T T
3 chr3_4407920 0 4407920 G G G G C G G G G G G G G G G G G G G G
3 chr3_4414489 0 4414489 A A G G G G A A G G G G G G G G G G A A
3 chr3_4415397 0 4415397 T T T T T T T T C C C C T T T T T T T T
3 chr3_4415668 0 4415668 G G G G G G G G G G G T G G G G G G G G
3 chr3_4416587 0 4416587 A A A A A A A A A A A A A G A A A A A A
3 chr3_4421482 0 4421482 A A A A A A A A G G G G A A A A A A A A
3 chr3_4424956 0 4424956 C C C C C C C C C C C C C C T T C C C C
3 chr3_4430992 0 4430992 T T T T T T T T T T T T T T T T C T T T
3 chr3_4438377 0 4438377 T T T T T T T T G G G G T T T T T T T T
3 chr3_4457173 0 4457173 C C C C C C C C T T T T C C C C C C C C
3 chr3_4457541 0 4457541 A A A A A A A A A A A A A A A G A A A A
3 chr3_4463148 0 4463148 C C T T T T C C T T T T T T T T T T C C
3 chr3_4479404 0 4479404 C C C C C C C C C C C C C C C C T T C C
3 chr3_4486642 0 4486642 A A A A A C A A A A A A A A A A A A A A
3 chr3_4487878 0 4487878 C C C C C C C C A A A A C C C C C C C C
3 chr3_4489696 0 4489696 A A A A A A A A T T T T A A A A A A A A
3 chr3_4492158 0 4492158 G G G G G G G G G G G G G G G G A A G G
3 chr3_4495920 0 4495920 C C C C C C C C C C C C T T C C C C C C
3 chr3_4496970 0 4496970 A A A A A A A A A G A G A A A A A A A A
3 chr3_4498683 0 4498683 T T T T T T T T A T A T T T T T T T T T
3 chr3_4499066 0 4499066 C C C C C C C C T T T T C C C C C C C C
3 chr3_4499638 0 4499638 C C C C C T C C C C C C C C C C C C C C
3 chr3_4510237 0 4510237 T T T T T T T T T T C T T T T T T T T T
3 chr3_4516986 0 4516986 C C C C C C C C C C C C C C C C T T C C
3 chr3_4520386 0 4520386 A A A A A A A A A G A G A A A A A A A A
3 chr3_4528728 0 4528728 A A A A A A A A A A A A A T A A A A A A
3 chr3_4530762 0 4530762 C C C C C C C C T T C C C C C T C C C C
3 chr3_4541372 0 4541372 A A A A A A A A G G G G A A A A A A A A
3 chr3_4546442 0 4546442 G G G G G G G G G G G G A A G G G G G G
3 chr3_4546742 0 4546742 C C C C C C C C C C C C G G G G G G C C
3 chr3_4551602 0 4551602 T T C C T T T T T T T T T T T T T T T T
3 chr3_4551654 0 4551654 G G G G G G G G G G G G G T G G G G G G
3 chr3_4555123 0 4555123 A A A A A G A A A A A A A A A A A A A A
3 chr3_4560096 0 4560096 A A A A A A A A A C A A A A A A A A A A
3 chr3_4560174 0 4560174 T T T T C C T T T T T T T T T T T T T T
3 chr3_4566587 0 4566587 T T T T T T T T T T A T T T T T T T T T
3 chr3_4566923 0 4566923 C C C C C C G G C C C C C C C C C C C C
3 chr3_4571355 0 4571355 A A A A A C A A A A A A A A A A A A A A
3 chr3_4571396 0 4571396 G G G G G G G G G G G G G G C C G G G G
3 chr3_4573261 0 4573261 C C C C C C C T C C C C C C C C C C C C
3 chr3_4578259 0 4578259 C C C C C C C C C C C C C C C C A A C C
3 chr3_4578608 0 4578608 A A G G A A A A A A A A A A A A A A A A
3 chr3_4579975 0 4579975 T T T T T T T T T T T T T T C C T T T T
3 chr3_4582682 0 4582682 T T A A A A T T A A A A A A A A A A T T
3 chr3_4582845 0 4582845 C C C C C C C C T T T T C C C C C C C C
3 chr3_4583105 0 4583105 C C C C C C C C C C C C C C T T C C C C
3 chr3_4583956 0 4583956 C C C C C C C C C C C T C C C C C C C C
3 chr3_4594214 0 4594214 T T T T T T A T T T T T T T T T T T T T
3 chr3_4600612 0 4600612 G G A A A G G G G G G G G G G G G G G G
3 chr3_4601961 0 4601961 T T T T T T T T C T T T T T T T T T T T
3 chr3_4602370 0 4602370 T T T T T T T T G T G G T T T T T T T T
3 chr3_4603042 0 4603042 C C C C C C C C C C C C C T C C C C C C
3 chr3_4603589 0 4603589 G G G G A G G G G G G G G G G G G G G G
3 chr3_4603749 0 4603749 T T T T T T T T G T T T T T T T T T T T
3 chr3_4607930 0 4607930 C C C C C T C C C C C C C C C C C C C C
3 chr3_4610625 0 4610625 T T T T T T T T C C C T T T T T T T T T
3 chr3_4615111 0 4615111 G G G G G G G G G G G G G G A G G G G G
3 chr3_4618875 0 4618875 G G G G G G G G G G G G G G G G T T G G
3 chr3_4619013 0 4619013 T T T T T T T T T T T T G G T T T T T T
3 chr3_4619046 0 4619046 C C C C C C C C C C C T C C C C C C C C
3 chr3_4625980 0 4625980 A A G G G G G G G G G G G G G G G G A A
3 chr3_4630711 0 4630711 A A A A A A A A G G G G A A A A A A A A
3 chr3_4639281 0 4639281 A A A A A A A A G G A G A A A A A A A A
3 chr3_4648591 0 4648591 T T T T T T T T A A A A T T T T T T T T
3 chr3_4649826 0 4649826 T T T T T T T T T T T T T T G T T T T T
3 chr3_4660245 0 4660245 A G G G G G G G G G G G G G G G G G G G
3 chr3_4662907 0 4662907 T T T T G T T T T T T T T T T T T T T T
3 chr3_4663613 0 4663613 G G G G A G G G G G G G G G G G G G G G
3 chr3_4670624 0 4670624 T T T T T T T T T T T T T T T T A T T T
3 chr3_4671326 0 4671326 G G G G G G G G G G G G G G G G A G G G
3 chr3_4677382 0 4677382 T T T T T T T T G G G G T T T T T T T T
3 chr3_4678232 0 4678232 G G G G G G G G G G G G G G G G A A G G
3 chr3_4679852 0 4679852 A A A A A A A A A G G G A A A A A A A A
3 chr3_4680386 0 4680386 A A A A A A A A A A A A A A A A G G A A
3 chr3_4685643 0 4685643 C C C C C C C T C C C C C C C C C C C C
3 chr3_4708750 0 4708750 T T T T T T T T T T C T T T T T T T T T
3 chr3_4708974 0 4708974 A A A A A A A G A A A A A A A A A A A A
3 chr3_4709668 0 4709668 A A A A A A A A G G G G A A A A A A A A
3 chr3_4710378 0 4710378 G G G G G G G G G G G G A G G G G G G G
3 chr3_4711072 0 4711072 T T C C C C C C C C C C C C C C C C T T
3 chr3_4711532 0 4711532 T T T T T T T T T T T T T T T T G G T T
3 chr3_4713768 0 4713768 G G G G G G G G G G G G G G A G G G G G
3 chr3_4723142 0 4723142 C C C C C C C C C C C C C C T T C C C C
3 chr3_4727771 0 4727771 G G T T T T G G G G G G G G G G G G G G
3 chr3_4728459 0 4728459 G G G G G G G G G T T T G G G G G G G G
3 chr3_4730025 0 4730025 A A C C A A A A A A A A A A A A A A A A
3 chr3_4730613 0 4730613 T T T T T T T T G T T T T T T T T T T T
3 chr3_4738119 0 4738119 C C T T C T C C T T T T C C C C C C C C
3 chr3_4755096 0 4755096 T T T T T T T T T T C T T T T T T T T T
3 chr3_4757104 0 4757104 C C C C C C C C C C C C C C C T C C C C
3 chr3_4758706 0 4758706 G G G G G G G G G G C G G G G G G G G G
3 chr3_4765869 0 4765869 C C T T C C C C C C C C C C C C C C C C
3 chr3_4766003 0 4766003 A A A A A A A A A A G G A A A A A A A A
3 chr3_4769557 0 4769557 A A A A A A A A A A A A A A A A A G A A
3 chr3_4778659 0 4778659 G G G G G G G G G G A G G G G G G G G G
3 chr3_4786806 0 4786806 C T C C C C C C C C C C C C C C C C T T
3 chr3_4796835 0 4796835 C C T T C C C C C C C C C C C C C C C C
3 chr3_4799334 0 4799334 C C C C C C C C A A A A C C C C C C C C
3 chr3_4799384 0 4799384 A G G G G G G G G G G G G G G G G G G G
3 chr3_4799628 0 4799628 A A A A A A A A A A A A G G A A A A A A
3 chr3_4800569 0 4800569 G G A A A A G G G G G G G G G G G G G G
3 chr3_4801962 0 4801962 G G A A A A G G A A A A G G G G G G G G
3 chr3_4808725 0 4808725 A T T T T T T T T T T T T T T T T T T T
3 chr3_4809640 0 4809640 T T T T T T T T T T T T C C C C C C T T
3 chr3_4811981 0 4811981 T T T T T T T T C C C C T T T T T T T T
3 chr3_4815236 0 4815236 C C C C C C T T C C C C C C C C C C C C
3 chr3_4815869 0 4815869 T T C C C T T T T T T T T T T T T T T T
3 chr3_4822096 0 4822096 C C T T T T T T T T T T T T T T T T C C
3 chr3_4827819 0 4827819 C C C C C C C C C C C T C C C C C C C C
3 chr3_4830821 0 4830821 G G G G G G G G G G G G G G C C G G G G
3 chr3_4831299 0 4831299 G G T T G G G G G G G G G G G G G G G G
3 chr3_4840653 0 4840653 C C C C C C C C T T T T C C C C C C C C
3 chr3_4841842 0 4841842 A A A G A G A A A A A A A A A A A A A A
3 chr3_4842639 0 4842639 G G G G G G G G A A A A G G G G G G G G
3 chr3_4846674 0 4846674 G G G G A G G G G G G G G G G G G G G G
3 chr3_4849806 0 4849806 G G G G G G C C G G G G G G G G G G G G
3 chr3_4859987 0 4859987 G G G G G G G G G G G G A A G G G G G G
3 chr3_4860751 0 4860751 C C C C C C C C G G G G C C C C C C C C
3 chr3_4868677 0 4868677 C C C C T T C C T T T T T T T T T T C C
3 chr3_4880928 0 4880928 T T T T T T T T C C C C T T T T T T T T
3 chr3_4890635 0 4890635 G G G G A A G G G G G G G G G G G G G G
3 chr3_4893559 0 4893559 A A A A G G A A A A A A A A A A A A A A
3 chr3_4894815 0 4894815 T T T T T T T T T T T T C C C C C C T T
3 chr3_4897561 0 4897561 T T C C C T T T T T T T T T T T T T T T
3 chr3_4900429 0 4900429 G G G G G G G G C G G G G G G G G G G G
3 chr3_4907847 0 4907847 G G A A A G G G G G G G G G G G G G G G
3 chr3_4916896 0 4916896 A A A A A A A A C C C C A A A A A A A A
3 chr3_4919143 0 4919143 A A A A A A A A G G G G A A A A A A A A
3 chr3_4922618 0 4922618 C C G G G G G G G G G G G G G G G G C C
3 chr3_4922633 0 4922633 T T T T A T T T T T T T T T T T T T T T
3 chr3_4923969 0 4923969 G G C C C G G G G G G G G G G G G G G G
3 chr3_4926767 0 4926767 T T T T T T T T C C C C T T T T T T T T
3 chr3_4927777 0 4927777 C C C C C C C T C C C C C C C C C C C C
3 chr3_4937855 0 4937855 G G G G G G G G G G G G G G G T G G G G
3 chr3_4937932 0 4937932 C C C C C C C C T T T T C C C C C C T T
3 chr3_4960528 0 4960528 C C C C C C C C C C C T C C C C C C C C
3 chr3_4963385 0 4963385 G G A G G G G G G G G G G G G G G G G G
3 chr3_4964235 0 4964235 G G G G G G G G G G G G G G G G C C G G
3 chr3_4965185 0 4965185 G G T T G T G G G G G G G G G G G G G G
3 chr3_4969178 0 4969178 C C C C C C C C C C C C C C C T C C C C
3 chr3_4974306 0 4974306 G G C G C G G G G G G G G G G G G G G G
3 chr3_4976269 0 4976269 A A A A A A A A A A A A A T A A A A A A
3 chr3_4977317 0 4977317 G G G G G G G G G G G G G G G G G T G G
3 chr3_4978257 0 4978257 C C C G C G C C C C C C C C C C C C C C
3 chr3_4980987 0 4980987 T T T T T T T T T T T T T T T T C T T T
3 chr3_4984060 0 4984060 C C C C C C C C C C C C A C C C C C C C
3 chr3_4993381 0 4993381 T T T T T T T T T T C C T T T T T T T T
3 chr3_4997797 0 4997797 G G C C C C C G C C C C C C C C C C G G
3 chr3_5002603 0 5002603 T T T T T T T T C T C T T T T T T T T T
3 chr3_5004702 0 5004702 G G G G G G G G G G G G G G C C G G G G
3 chr3_5006476 0 5006476 G G G G G G G G A G G G G G G G G G G G
3 chr3_5010204 0 5010204 C C C C C C C C A C A C C C C C C C C C
3 chr3_5012718 0 5012718 G G G G G G G G G T G T G G G G G G G G
3 chr3_5012986 0 5012986 A A A A A A A A A A A A A T A A A A A A
3 chr3_5015268 0 5015268 T T T T T T T T C T C T T T T T T T T T
3 chr3_5052174 0 5052174 G G G G G G G G A A A A G G G G G G G G
3 chr3_5053418 0 5053418 C C C C C C C C C T C C C C C C C C C C
3 chr3_5055540 0 5055540 C C C C C C C C C C C G C C C C C C C C
3 chr3_5057718 0 5057718 G G G G G G G G C C C C G G G G G G G G
3 chr3_5067084 0 5067084 C C C C C T C C C C C C C C C C C C C C
3 chr3_5070977 0 5070977 C C C T C C C C T T T T C C C C C C C C
3 chr3_5074453 0 5074453 A A G G A A A A A A A A A A A A A A A A
3 chr3_5075474 0 5075474 C C C C C C C C C C C C C C C G C C C C
3 chr3_5075769 0 5075769 A A A A A A A A C C C C A A A A A A A A
3 chr3_5083484 0 5083484 C C C C C C C C C C C C C C C C T T C C
3 chr3_5093382 0 5093382 C C T T C C C C C C C C C C C C C C C C
3 chr3_5099717 0 5099717 C C C C C C C C C C C C T T C C C C C C
3 chr3_5102356 0 5102356 C C C C C C C C T T T T C C C C C C C C
3 chr3_5103188 0 5103188 T T T T T T T T T T T T T T G G T T T T
3 chr3_5104678 0 5104678 C C C C C C C C C C C C C C C C T T C C
3 chr3_5105338 0 5105338 G G G G G G G G G G G G G G A G G G G G
3 chr3_5109866 0 5109866 T T T T T T T T T T T T C T T T T T T T
3 chr3_5113686 0 5113686 G G G G G G G G G G G G G G G T G G G G
3 chr3_5113965 0 5113965 A A G G G G A A G G G G G G G G G G G G
3 chr3_5119777 0 5119777 T T T T T T T T T T T T T T T T C C T T
3 chr3_5127951 0 5127951 A A A A A A A A A A A A A G A A A A A A
3 chr3_5129419 0 5129419 G G G G G G C G G G G G G G G G G G G G
3 chr3_5132883 0 5132883 C C T T T T C C C C C C T T C C T T C C
3 chr3_5136662 0 5136662 A A A A A A A A A A A G A A A A A A A A
3 chr3_5148361 0 5148361 T T T T T T T T C T T T T T T T T T T T
3 chr3_5155466 0 5155466 G G G G G G G G T T T T G G G G G G G G
3 chr3_5158149 0 5158149 C C C C T T C C C C C C C C C C C C C C
3 chr3_5158699 0 5158699 C C C C C T C C C C C C C C C C C C C C
3 chr3_5159522 0 5159522 G G G G C G G G G G G G G G G G G G G G
3 chr3_5169713 0 5169713 T T T T T T T T T T T T C T T T T T T T
3 chr3_5175172 0 5175172 T T G G G G T T T T T T T T T T T T T T
3 chr3_5185294 0 5185294 G G G G G G G G G G G G G G G G A G G G
3 chr3_5186801 0 5186801 C G G G G G G G G G G G G G G G G G G G
3 chr3_5194299 0 5194299 A G A A A A A A A A A A A A A A A A G G
3 chr3_5194888 0 5194888 G G G G G G G G G G G G G G G G A A G G
3 chr3_5200791 0 5200791 G G G G G G G G G G G G A G G G G G G G
3 chr3_5213159 0 5213159 A A A A A A A A A C A A A A A A A A A A
3 chr3_5216435 0 5216435 G G G T G G G G G G G G G G G G G G G G
3 chr3_5223410 0 5223410 A A A A A A A A C C C C A A A A A A A A
3 chr3_5229903 0 5229903 C C C C C C C C C C C C C C T T C C C C
3 chr3_5233328 0 5233328 T T T T T T T T C C C C T T T T T T T T
3 chr3_5233966 0 5233966 C C C C C C C C C C C C C T C C C C C C
3 chr3_5235111 0 5235111 C C C C C C C C C C C T C C C C C C C C
3 chr3_5235137 0 5235137 G G A G G G G G G G G G G G G G G G G G
3 chr3_5238131 0 5238131 C C C C C C C C C C C T C C C C T T C C
3 chr3_5239194 0 5239194 C C C C C C C C C C C C C C T T C C C C
3 chr3_5248912 0 5248912 A A A A A A A A T T T T A A A A A A A A
3 chr3_5256569 0 5256569 C C C C C C C C C C C C C G C C C C C C
3 chr3_5258385 0 5258385 T T T T T T T T G G G G T T T T T T T T
3 chr3_5259254 0 5259254 G G G G G G G G T T T T G G G G G G G G
3 chr3_5266614 0 5266614 C C C C C C C C T T T T C C C C C C C C
3 chr3_5269924 0 5269924 C C C C T T C C C C C C C C C C C C C C
3 chr3_5272313 0 5272313 C C C C C C C C C C C C C C C C T T C C
3 chr3_5274283 0 5274283 T T T T T T T T C C C C T T T T T T T T
3 chr3_5288100 0 5288100 C C C C C C C C C C C C C C C C G G C C
3 chr3_5295385 0 5295385 T T T T T T T T T T G T T T T T T T T T
3 chr3_5302465 0 5302465 A A A A A A A A G G G G A A A A A A A A
3 chr3_5307646 0 5307646 C C C C C T C C C C C C C C C C C C C C
3 chr3_5309507 0 5309507 A A A A A A A A A A A C A A A A A A A A
3 chr3_5310487 0 5310487 T T T T T T T T G G G G T T T T T T T T
3 chr3_5313102 0 5313102 A A A A A A A A G G G G A A A A A A A A
3 chr3_5313803 0 5313803 C C A A A A C C A A A A A A A A A A C C
3 chr3_5315123 0 5315123 G G G G G G G G G G G G G G A A G G G G
3 chr3_5321392 0 5321392 G G G G G G G G C C C C G G G G G G G G
3 chr3_5327132 0 5327132 A A A A A A A A A A A A A A C C A A A A
3 chr3_5327281 0 5327281 C C C C C C C C C C C C T T T T T T C C
3 chr3_5328368 0 5328368 C C C C C C C C C C C C C C C C T T C C
3 chr3_5335291 0 5335291 A A A A A A A A A A A A G G A A A A A A
3 chr3_5335355 0 5335355 G G G G G G G G T T T T G G G G G G G G
3 chr3_5339152 0 5339152 C C C C C C C C C C C C C T C C C C C C
3 chr3_5341346 0 5341346 G G G G G G G G G G A G G G G G G G G G
3 chr3_5349233 0 5349233 A G G G G G G G G G G G G G G G G G A A
3 chr3_5353657 0 5353657 A A A A A A A A A A A A A T A A A A A A
3 chr3_5357255 0 5357255 C C C C C T C C C C C C C C C C C C C C
3 chr3_5362588 0 5362588 C C C C C C C C A A A A C C C C C C C C
3 chr3_5364720 0 5364720 C C C C C C C C C C C C C C C C A A C C
3 chr3_5365162 0 5365162 G G G G G G A G G G G G G G G G G G G G
3 chr3_5367604 0 5367604 T T T T T T T T T T T T T T G G T T T T
3 chr3_5389279 0 5389279 G G G G C G G G G G G G G G G G G G G G
3 chr3_5390153 0 5390153 T T T T T T T T T T T T T T T T G G T T
3 chr3_5394907 0 5394907 A A A A A G A A G G G G G G G G G G A A
3 chr3_5403171 0 5403171 C C C C C C C C C C C C C C C C T T C C
3 chr3_5404228 0 5404228 C C C C C C C C C C C C C C C T C C C C
3 chr3_5404804 0 5404804 A A A A A A A A A A A C A A A A A A A A
3 chr3_5406153 0 5406153 C C C C C G C C C C C C C C C C C C C C
3 chr3_5408429 0 5408429 A A A A A A A A A A A A C C A A A A A A
3 chr3_5423927 0 5423927 C C C C C C C C A C A A C C C C C C C C
3 chr3_5433039 0 5433039 T T T T T T T T G G G G T T T T T T T T
3 chr3_5434731 0 5434731 T T C C C T T T T T T T T T T T T T T T
3 chr3_5436994 0 5436994 G G G G A G G G G G G G G G G G G G G G
3 chr3_5438897 0 5438897 G G A A A A G G G G G G G G G G G G G G
3 chr3_5439068 0 5439068 G G G G G G G G G G G G G G A G G G G G
3 chr3_5440155 0 5440155 G G A A G G G G G G G G G G G G G G G G
3 chr3_5448519 0 5448519 G G G G G G G G G G G T G G G G G G G G
3 chr3_5448706 0 5448706 C C C C C C C C A C C C C C C C C C C C
3 chr3_5452377 0 5452377 G G G G G G G G G G G G G G A G G G G G
3 chr3_5452815 0 5452815 A A G G A A A A A A A A A A A A A A A A
3 chr3_5461040 0 5461040 C C T T C C C C C C C C C C C C C C C C
3 chr3_5462165 0 5462165 C C T T T T C C T T T T T T T T C C C C
3 chr3_5465963 0 5465963 C C C C C C C C C C C C T T C C C C C C
3 chr3_5468585 0 5468585 A A A A A A A A C C A C A A A A A A A A
3 chr3_5471684 0 5471684 G G G G G G G G G G G G G G G G C C G G
3 chr3_5473241 0 5473241 G G G G G G G G C C C C G G G G G G G G
3 chr3_5484604 0 5484604 A A A A A A A A A A A A A A A A G G A A
3 chr3_5485927 0 5485927 T T T T T T T T T T T T T T T T C T T T
3 chr3_5491292 0 5491292 G G G G G G G G G G A G G G G G G G G G
3 chr3_5492082 0 5492082 T T T T T T T T T T T T T T C C T T T T
3 chr3_5494736 0 5494736 G G G G G G G G G G G G G G A G G G G G
3 chr3_5496002 0 5496002 A A G G G G A A A A A A A A A A A A A A
3 chr3_5496937 0 5496937 G G A G G G G G A G A G G G G G G G G G
3 chr3_5501870 0 5501870 A A A A A A A A G G G G A A A A A A A A
3 chr3_5504275 0 5504275 T T T T T T T T T T T T A T T T T T T T
3 chr3_5504346 0 5504346 C C C C C C C C C C A C C C C C C C C C
3 chr3_5506085 0 5506085 T T T T T T T T C C C T T T T T T T T T
3 chr3_5519786 0 5519786 T T T T T T T T C C C C T T T T T T T T
3 chr3_5520977 0 5520977 G G G G G G G G G G G G A G G G G G G G
3 chr3_5521331 0 5521331 A A A A A A A A A A A A A T A A A A A A
3 chr3_5525127 0 5525127 A A A G A A A A A A A A G G G G G G A A
3 chr3_5532994 0 5532994 C C G G G G C C C C C C C C C C C C C C
3 chr3_5534060 0 5534060 T T T T T T T T T T T T T T G T T T T T
3 chr3_5534470 0 5534470 G G G G G G A G G G G G G G G G G G G G
3 chr3_5536368 0 5536368 G G G G G G G G A G G G G G G G A A G G
3 chr3_5537602 0 5537602 G G G G G G G G G G G G A G G G G G G G
3 chr3_5541259 0 5541259 A A A A A A A A A A A A A A C C A A A A
3 chr3_5543953 0 5543953 A A A A A A A A G G G G A A A A A A A A
3 chr3_5544815 0 5544815 G G G G G G G G A G G G G G G G G G G G
3 chr3_5546560 0 5546560 A A G G G G G G G G G G G G G G G G G G
3 chr3_5551886 0 5551886 C C C C C C C C C C C C C C T T C C C C
3 chr3_5555245 0 5555245 G G A A A A G G A A A A A A A A A A G G
3 chr3_5556862 0 5556862 G G G G G G G G G G G G G G G G A G G G
3 chr3_5557939 0 5557939 C C C C C T C C T T T T T T T T T T C C
3 chr3_5562547 0 5562547 A A A G A A A A A A A A A A A A A A A A
3 chr3_5574485 0 5574485 G G G G A A G G G G G G G G G G G G G G
3 chr3_5578244 0 5578244 G G G G G G G G G G G G A G G G G G G G
3 chr3_5579766 0 5579766 T T T T T T T T A A A A T T T T T T T T
3 chr3_5585426 0 5585426 G G G G G G A G G G G G G G G G G G G G
3 chr3_5594175 0 5594175 A A C C C C A A A A A A A A A A A A A A
3 chr3_5596985 0 5596985 T T C T C C T T T T T T T T T T T T T T
3 chr3_5597536 0 5597536 T T T T T T T T C C C C T T T T T T T T
3 chr3_5610757 0 5610757 C C C C C C C C A A A A C C C C C C C C
3 chr3_5616274 0 5616274 C C T T T T C C T T T T T T T T T T C C
3 chr3_5620701 0 5620701 C C C C C C C C A C C C C C C C C C C C
3 chr3_5625458 0 5625458 T T T T T T T T C C C C T T T T T T T T
3 chr3_5632594 0 5632594 C C C C C C C C C C C C C C A A C C C C
3 chr3_5632893 0 5632893 A A A A A A A A A A A A A A C C A A A A
3 chr3_5644720 0 5644720 C C C C C C C C C C C C C T C C C C C C
3 chr3_5644948 0 5644948 G G G G G G G G G G G G G G A A G G G G
3 chr3_5648747 0 5648747 C C C C C C C C C T C C C C C C C C C C
3 chr3_5650670 0 5650670 C T T T T T T T T T T T T T T T T T C C
3 chr3_5656323 0 5656323 C C T T T T C C T T T T T T T T T T C C
3 chr3_5667729 0 5667729 A A A A A A A A G G G G A A A A A A A A
3 chr3_5677172 0 5677172 G G A A A A G G A A A A A A A A A A G G
3 chr3_5678846 0 5678846 A A G G G G A A A A A A A A A A A A A A
3 chr3_5678852 0 5678852 C C C C C C C C G G G G C C C C C C C C
3 chr3_5683178 0 5683178 T T T T T T T T T T A A T T T T T T T T
3 chr3_5685298 0 5685298 C C C C C C C C C C C C C C C T C C C C
3 chr3_5687101 0 5687101 T T T T C C T T T T T T T T T T T T T T
3 chr3_5687812 0 5687812 C C C C C C C C C C C C G G C C C C C C
3 chr3_5688098 0 5688098 T T T T T T T T T T T T C T T T T T T T
3 chr3_5688146 0 5688146 G G G G G G G G G G G G A A A A G G G G
3 chr3_5691609 0 5691609 C C C C C C C C C C C C C C C C T T C C
3 chr3_5692026 0 5692026 A A G G G G G G G G G G G G G G G G A A
3 chr3_5698102 0 5698102 C C C T C C C C C C C C C C C C C C C C
3 chr3_5700595 0 5700595 C C C C C C C C C C C C C C C T C C C C
3 chr3_5701811 0 5701811 C G G G G G G G G G G G G G G G G G C C
3 chr3_5705362 0 5705362 C C C C C C C C C C C C C T C C C C C C
3 chr3_5719185 0 5719185 C C C G C C C C C C C C C C C C C C C C
3 chr3_5747011 0 5747011 T T T T T T T T T T T T T T G G T T T T
3 chr3_5748713 0 5748713 C T T T T T T T T T T T T T T T T T T T
3 chr3_5760762 0 5760762 G G G G A G G G G G G G G G G G G G G G
3 chr3_5772035 0 5772035 A A A A A A A A C C C C A A A A A A A A
3 chr3_5773207 0 5773207 T T T T T T T T C T C C T T T T T T T T
3 chr3_5780036 0 5780036 T T T T T T T T T T G T T T T T T T T T
3 chr3_5780273 0 5780273 G G G G A A G G G G G G G G G G G G G G
3 chr3_5817793 0 5817793 A A A A A A A A G G G G A A A A A A A A
3 chr3_5818509 0 5818509 T T T T T T T T T T T T T T G G T T T T
3 chr3_5822246 0 5822246 G G G G G G G G A A A A G G G G G G G G
3 chr3_5854868 0 5854868 C C C C C C C C C C C T C C C C C C C C
3 chr3_5882597 0 5882597 G G G G G G G G G G G G G T G G G G G G
3 chr3_5902193 0 5902193 T T T T T T T T T T T T C T T T T T T T
3 chr3_5907778 0 5907778 G G G G G G A G G G G G G G G G G G G G
3 chr3_5921198 0 5921198 A A A A A A A A A A A A A A T T A A A A
3 chr3_5925072 0 5925072 C C C C C C C C C C C C A C C C C C C C
3 chr3_5925310 0 5925310 A A A A A A A A G G G G A A A A A A A A
3 chr3_5928307 0 5928307 G G A G G G G G G G G G G G G G G G G G
3 chr3_5939944 0 5939944 A A G G A A A A A A A A A A A A A A A A
3 chr3_5950702 0 5950702 C C C C C C C C C C C C C C C C T T C C
3 chr3_5952316 0 5952316 G G G G G G G G T T T T G G G G G G G G
3 chr3_5952606 0 5952606 C G G G G G G G G G G G G G G G G G G G
3 chr3_5964419 0 5964419 C C T T C T C C T T T T T T T T T T C C
3 chr3_5964978 0 5964978 A A A A A A A A A A A A A A C C A A A A
3 chr3_5975303 0 5975303 C C C C C C C C C C C C A C C C C C C C
3 chr3_5975337 0 5975337 C C C C C C C C T T T T C C C C C C C C
3 chr3_5981973 0 5981973 C C C C C C C C C C C C C C C T C C C C
3 chr3_5982412 0 5982412 T T T T T T T T T T T T C T T T T T T T
3 chr3_5987549 0 5987549 A G A A A A A A A A A A A A A A A A A A
3 chr3_5987599 0 5987599 G G A A A G G G G G G G G G G G G G G G
3 chr3_5990056 0 5990056 G G G G G G G G A A A A G G A G G G G G
3 chr3_5993197 0 5993197 A A A A A A A A G G G G A A A A A A A A
3 chr3_5996777 0 5996777 C C A C C C C C C C C C C C C C C C C C
3 chr3_5999955 0 5999955 C C C C C C C C C C A C C C C C C C C C
3 chr3_6001973 0 6001973 T T T T T T T T T T T T A T T T T T T T
3 chr3_6002844 0 6002844 G G G G G G G G G G G G G G G G T T G G
3 chr3_6004912 0 6004912 C C C C C C C C C C C T C C C C C C C C
3 chr3_6006895 0 6006895 G G G G G G G G G G G G A G G G G G G G
3 chr3_6007066 0 6007066 C C C C C C C C C C C C C C C C T T C C
3 chr3_6008012 0 6008012 A A A A A A A A A A A G A A A A A A A A
3 chr3_6009603 0 6009603 C C C C C C C C C C C C C C C T C C C C
3 chr3_6010785 0 6010785 C C C T C C C C C C C C C C C C C C C C
3 chr3_6025597 0 6025597 T T T T T T T T T T T T C T T T C C T T
3 chr3_6038737 0 6038737 T T T T T T T T G G G G T T T T T T T T
3 chr3_6044323 0 6044323 T T T T T T T T G T T T T T T T T T T T
3 chr3_6045145 0 6045145 A G G G G G G G G G G G G G G G G G G G
3 chr3_6051707 0 6051707 G G G G G G G G G G G G G G G G C C G G
3 chr3_6071625 0 6071625 A A A A A A A A A A A A A C A C C C A A
3 chr3_6072412 0 6072412 C C C C T T C C C C C C C C C C C C C C
3 chr3_6095240 0 6095240 A A A A A A G G A A A A A A A A A A A A
3 chr3_6098291 0 6098291 T T T T T T C C T T T T T T T T T T T T
3 chr3_6112278 0 6112278 C T T T T T C C T T T T T T T T T T T T
3 chr3_6125962 0 6125962 T T T T T T T T T T C T T T T T T T T T
3 chr3_6138344 0 6138344 C C C C A A C C C C C C C C C C C C C C
3 chr3_6141017 0 6141017 T T T T T T T T C C C C T T T T T T T T
3 chr3_6145562 0 6145562 C C C C C C C C C C C C C C C C T T C C
3 chr3_6146196 0 6146196 C C C C C C C C T T T T C C C C C C C C
3 chr3_6146905 0 6146905 C C C C C C C C G G G G C C C C C C C C
3 chr3_6147878 0 6147878 C C C C C C C C C C C C C C C C T T C C
3 chr3_6153211 0 6153211 T T T T C C T T T T T T T T T T T T T T
3 chr3_6167947 0 6167947 A A A A A A A A A A A A A A A G A A A A
3 chr3_6169958 0 6169958 C C C C G G C C C C C C C C C C C C C C
3 chr3_6174651 0 6174651 T T T T T T G G T T T T T T T T T T T T
3 chr3_6181353 0 6181353 A A A A A A A A T T T T A A A A A A A A
3 chr3_6181725 0 6181725 T T T T T T T T C C C C T T T T T T T T
3 chr3_6186319 0 6186319 C C G G G G C C C C C C G G G G G G C C
3 chr3_6187506 0 6187506 C C C C C C T T C C C C C C C C C C T T
3 chr3_6190051 0 6190051 T T T T T T T T G G G G T T T T T T T T
3 chr3_6193513 0 6193513 G G G G G G G G G G G G A G G G G G G G
3 chr3_6197112 0 6197112 A A A A A A A A A A A A A A T T A A A A
3 chr3_6202222 0 6202222 C C C C C C C C T T T T C C C C C C C C
3 chr3_6208031 0 6208031 T T T T T T T T C C C C C C C C C C T T
3 chr3_6219677 0 6219677 T T T T T T T T G T G G T T T T T T T T
3 chr3_6232514 0 6232514 A A A A A A A A G G G G A G A A A A A A
3 chr3_6237529 0 6237529 G G A A A A G G A A A A A A A A A A G G
3 chr3_6241534 0 6241534 C C C C C C C C C C C C A A A C A A C C
3 chr3_6243045 0 6243045 T T T T T T T T T T T T T T C T T T T T
3 chr3_6257284 0 6257284 G G G G G G G G A A A A G G G G G G G G
3 chr3_6261191 0 6261191 C C C C C C C C T T T T C C C C C C C C
3 chr3_6262606 0 6262606 C C T T C C C C C C C C C C C C C C C C
3 chr3_6267125 0 6267125 T T G G G G T T T T T T T T T T T T T T
3 chr3_6272538 0 6272538 C T C C C C T T C C C C C C C C C C T T
3 chr3_6273946 0 6273946 G G G G G G G G G G G G A G G G G G G G
3 chr3_6281114 0 6281114 G G G G G G G G G G G G G G C C C C G G
3 chr3_6288068 0 6288068 C C C C C C C C T T T T C C C C C C C C
3 chr3_6289714 0 6289714 G G A G G G G G G G G G G G G G G G G G
3 chr3_6291958 0 6291958 G G G G G G G G A A A A G G G G G G G G
3 chr3_6309573 0 6309573 A A A A A A A G G G G G A A A A A A A A
3 chr3_6313369 0 6313369 T T T T T T T T G G G G T T T T T T T T
3 chr3_6313756 0 6313756 G G G G G G G G G G G G A G G G G G G G
3 chr3_6325304 0 6325304 G G A A G G G G G G G G G G G G G G G G
3 chr3_6325344 0 6325344 C C C C C C C C G G G G C C C C C C C C
3 chr3_6328280 0 6328280 C C C C C T C C C C C C C C C C C C C C
3 chr3_6331997 0 6331997 C C C C C C C C T T T T C C C C C C C C
3 chr3_6332082 0 6332082 C C C C C C C C C C C C C C A A C C C C
3 chr3_6332966 0 6332966 A A A A A A A A A A A A A C A A A A A A
3 chr3_6344066 0 6344066 G G C G G G G G G G G G G G G G G G G G
3 chr3_6352742 0 6352742 T T T T T T T T T T T T C T C C T T T T
3 chr3_6355648 0 6355648 C C C C C C C T C C C C C C C C C C C C
3 chr3_6357757 0 6357757 A A A A A A A A T T T T A A A A A A A A
3 chr3_6358184 0 6358184 A A A A A G A A A A A A A A A A A A A A
3 chr3_6373275 0 6373275 A A A A A A A A A A A A A T A A A A A A
3 chr3_6391166 0 6391166 C C T T T T T T T T T T T T T T T T T T
3 chr3_6396885 0 6396885 T T T T T T T T T T T T C C T T T T T T
3 chr3_6399117 0 6399117 C C C C C T C C C C C C C C C C C C C C
3 chr3_6404687 0 6404687 C C C C C C C C T T T T C C C C C C C C
3 chr3_6409568 0 6409568 A A A A A A A A A A A A A A A A G G A A
3 chr3_6416854 0 6416854 C C C C C C C C C C C C C T C C C C C C
3 chr3_6417949 0 6417949 C C C C C C C C C C C C C T C C C C C C
3 chr3_6421068 0 6421068 A A A A A A A A A A A G A A A A A A A A
3 chr3_6422862 0 6422862 A A A A A C A A A A A A A A A A A A A A
3 chr3_6425658 0 6425658 C C C C C G C C C C C C C C C C C C C C
3 chr3_6434115 0 6434115 C C A C C C C C C C C C C C C C C C C C
3 chr3_6435853 0 6435853 C C C C C C C C A C C C C C C C C C C C
3 chr3_6439033 0 6439033 G G G G A G G G G G G G G G G G G G G G
3 chr3_6446004 0 6446004 C C C C C C C T C C C C C C C C C C C C
3 chr3_6450700 0 6450700 G G G G G G G G G G C G G G G G G G G G
3 chr3_6452796 0 6452796 C C C C C C C C T T T T C C C C C C C C
3 chr3_6455405 0 6455405 G G G G G G G G G G G G A A A A A A G G
3 chr3_6458145 0 6458145 T T T T T T T T T T T T T T C C T T T T
3 chr3_6464743 0 6464743 T T C C C C T T T T T T T T T T T T T T
3 chr3_6468273 0 6468273 A A A A A A A A A A A A A A G G A A A A
3 chr3_6471674 0 6471674 C C C C C C C C C C C C C C G G C C C C
3 chr3_6472697 0 6472697 T T T T T T T T C C C C T T T T T T T T
3 chr3_6472763 0 6472763 G G G G G G G G G G G G G G A G G G G G
3 chr3_6481074 0 6481074 G G G G G G G G G G G G G G A A G G G G
3 chr3_6483444 0 6483444 A A A A A A A A G G G G A A A A A A A A
3 chr3_6484301 0 6484301 A A A A A A A A G G G G A A A A A A A A
3 chr3_6485705 0 6485705 C C C T C C C C C C C C C C C C C C C C
3 chr3_6495698 0 6495698 T T T T A T T T T T T T T T T T T T T T
3 chr3_6499076 0 6499076 C C C C C C C C C C C C C T T T C C C C
3 chr3_6504680 0 6504680 T T T T G T T T T T T T T T T T T T T T
3 chr3_6507712 0 6507712 C C C C C C C C C C C C C T C C C C C C
3 chr3_6509672 0 6509672 C C C C C C C C C C C C C C T T C C C C
3 chr3_6510380 0 6510380 G G C C C G G G G G G G G G G G G G G G
3 chr3_6514788 0 6514788 C C C C C C C C C C C C C C T T C C C C
3 chr3_6515288 0 6515288 T T T T T T T T T T T T T T T T C C T T
3 chr3_6516262 0 6516262 A A A A A A A A A A A A A A G G A A A A
3 chr3_6520836 0 6520836 C C C C C C C C C C C T C C C C C C T T
3 chr3_6532892 0 6532892 C C C C C C C C C C C T C C C C C C C C
3 chr3_6534273 0 6534273 T T T T T T T T A A A A T T T T T T T T
3 chr3_6537139 0 6537139 C C C C C C C C C C C C C C C C T T C C
3 chr3_6540651 0 6540651 T T C C T T T T T T T T T T T T T T T T
3 chr3_6541378 0 6541378 A A A A A A A A A T T T A A A A A A A A
3 chr3_6545150 0 6545150 C C C C C C C C C C C G C C C C C C C C
3 chr3_6550020 0 6550020 A A A A A A A A A G A A A A A A A A A A
3 chr3_6560466 0 6560466 C C C C C C C C C C C C C T C C C C C C
3 chr3_6565191 0 6565191 A A A A A A A A A A A A A A G G A A A A
3 chr3_6568817 0 6568817 T T T T T T T T G G G G T T T T T T T T
3 chr3_6572836 0 6572836 C C C C C C C C G G G G C C C C C C C C
3 chr3_6574641 0 6574641 G G G G G G G G G G G G A G G G G G G G
3 chr3_6575078 0 6575078 G G G G G G G G G G G G A G G G G G A A
3 chr3_6579072 0 6579072 A A G G G G A A G G G G G G G G G G A A
3 chr3_6589287 0 6589287 T T T T T T T T G G G G T T T T T T T T
3 chr3_6594733 0 6594733 A G A A A G G G A A A A A A A A A A G G
3 chr3_6596657 0 6596657 T T T T C T T T T T T T T T T T T T T T
3 chr3_6611077 0 6611077 G G G G A G G G G G G G G G G G G G G G
3 chr3_6611181 0 6611181 G G C C G G G G G G G G G G G G G G G G
3 chr3_6611381 0 6611381 C C C C C C C C C C C C C T C C C C C C
3 chr3_6624814 0 6624814 A A A A A A A A A A A A A A G G A A A A
3 chr3_6628802 0 6628802 G G G G G G G G A A A A G G G G G G G G
3 chr3_6635041 0 6635041 A A A A A A A A C C C C A A A A A A A A
3 chr3_6661211 0 6661211 T T T T T T T T T T T T T T C C T T T T
3 chr3_6661417 0 6661417 C C C C C C C C C C C C C C C C T T C C
3 chr3_6667056 0 6667056 C C C C C C C C C C T T C C C C C C C C
3 chr3_6672129 0 6672129 C C C C C C C C C C C C C C C C T T C C
3 chr3_6672550 0 6672550 T T T T T T T T T T G T T T T T T T T T
3 chr3_6673586 0 6673586 G G G G G G G G A A A A G G G G G G G G
3 chr3_6673873 0 6673873 T T T T T T T T A A A A T T T T T T T T
3 chr3_6677538 0 6677538 C C C C C C C C C C C T C C C C C C C C
3 chr3_6679576 0 6679576 C C C T C C C C C C C C C C C C C C C C
3 chr3_6681067 0 6681067 C C C C C C C C T T T T C C C C C C C C
3 chr3_6689630 0 6689630 T T T T T T T T C C C C T T T T T T T T
3 chr3_6700515 0 6700515 T T T T T T T T C C C C T T T T T T T T
3 chr3_6702729 0 6702729 T T T T T T T T T T T T G T T T T T T T
3 chr3_6705436 0 6705436 T T T T T T T T T T T T T T C C T T T T
3 chr3_6719148 0 6719148 C C C C A C C C C C C C C C C C C C C C
3 chr3_6722776 0 6722776 G G G G G G G G G G G G A A G G G G G G
3 chr3_6739817 0 6739817 A A A A A A A A A A A A A A A G A A A A
3 chr3_6743590 0 6743590 C C C C A C C C C C C C C C C C C C C C
3 chr3_6749287 0 6749287 T T T T T T T T C T C C T T T T T T T T
3 chr3_6751879 0 6751879 C C C C C C C C C C C C C C C T C C C C
3 chr3_6753033 0 6753033 C T T T T T T T T T T T T T T T T T T T
3 chr3_6757978 0 6757978 C C C C C C C C C C C C C C C C T T C C
3 chr3_6758759 0 6758759 C C C C C C C C T T T T C C C C C C T T
3 chr3_6760772 0 6760772 G G A A A A G G G G G G G G A A G G G G
3 chr3_6766034 0 6766034 C T T T T T T T T T T T T T T T T T T T
3 chr3_6772723 0 6772723 C C C C C C C C C C C C T T C C C C C C
3 chr3_6780017 0 6780017 A A A A A A A A A A A A A A A G A A A A
3 chr3_6781495 0 6781495 C C C C C C G G C C C C C C C C C C C C
3 chr3_6783770 0 6783770 C C T T T T C C C C C C C C C C C C C C
3 chr3_6785897 0 6785897 T T T T T T T T C C C C T T T T T T T T
3 chr3_6786180 0 6786180 C C C C C C C C T T T T C C C C C C C C
3 chr3_6791545 0 6791545 G G G G G G G G A A A A G G G G G G G G
3 chr3_6798901 0 6798901 A A A A A A A A T T T T A A A A A A A A
3 chr3_6801133 0 6801133 C C C T C C C C C C C C C C C C C C C C
3 chr3_6805010 0 6805010 G G G G G G G G A A A A G G A G G G G G
3 chr3_6805124 0 6805124 C C C C C C C C T T T T C C C C C C C C
3 chr3_6806300 0 6806300 C C C C C T C C C C C C C C C C C C C C
3 chr3_6806613 0 6806613 A A A A A A A A T T T T A A A A A A A A
3 chr3_6806819 0 6806819 G G G G G G G G A A A A G G G G G G G G
3 chr3_6811361 0 6811361 T T T T C C T T T T T T T T T T T T T T
3 chr3_6818052 0 6818052 T T C C C C T T C C C C C C C C C C T T
3 chr3_6818262 0 6818262 C C C C C C C C C C C C T T C C C C C C
3 chr3_6820250 0 6820250 G G G G G G G G C C C C G G G G G G G G
3 chr3_6827687 0 6827687 A A A A A A A A G G G G A A A A A A A A
3 chr3_6828197 0 6828197 C C C T C C C C C C C C C C C C C C C C
3 chr3_6828239 0 6828239 G G G G G G G G G G G G G G A A G G G G
3 chr3_6828529 0 6828529 G G G G G G G G G G G G A A G G G G G G
3 chr3_6829149 0 6829149 C C C C C C C C C C C C C C T T C C C C
3 chr3_6835832 0 6835832 G G C G G G G G G G G G G G G G G G G G
3 chr3_6837449 0 6837449 A G G G G G G G G G G G G G G G G G A A
3 chr3_6839648 0 6839648 A A A A A A A A A A A A A A A G A A A A
3 chr3_6843422 0 6843422 C C C C C C C C G G G G C C C C C C C C
3 chr3_6845447 0 6845447 G G G G G G G G A G G G G G G G G G G G
3 chr3_6848497 0 6848497 C C A C C C C C C C C C C C C C C C C C
3 chr3_6857198 0 6857198 A G A A A A A A A A A A A A A A A A A A
3 chr3_6860682 0 6860682 C C C T T T C C C C C C C C C C C C C C
3 chr3_6863011 0 6863011 G G G G A A G G G G G G G G G G G G G G
3 chr3_6864042 0 6864042 C C C C C C C C C C C C C C C T C C C C
3 chr3_6869239 0 6869239 C C C C C C C C T T T T C C C C C C C C
3 chr3_6870599 0 6870599 A A A A A A A A T T T T A A A A A A A A
3 chr3_6870724 0 6870724 C C C T C C C C C C C C C C C C C C C C
3 chr3_6872976 0 6872976 C C C C C C C C C C C T T T C C C C C C
3 chr3_6873989 0 6873989 C C C C C C C C C C C C G G C C C C C C
3 chr3_6875763 0 6875763 G G G G G G G G G G G G C C C C C C G G
3 chr3_6880266 0 6880266 G G G G G G G G G G A G G G G G G G G G
3 chr3_6890627 0 6890627 C C T T T T C C T T T T T T T T T T C C
3 chr3_6896227 0 6896227 C C A A C C C C C C C C C C C C C C C C
3 chr3_6905730 0 6905730 G G A A G G G G G G G G G G G G G G G G
3 chr3_6908743 0 6908743 G G G G A A G G G G G G G G G G G G G G
3 chr3_6908812 0 6908812 G G G G G G G G G G G G G G A G G G G G
3 chr3_6909123 0 6909123 A A A A G G A A A A A A A A A A A A A A
3 chr3_6913166 0 6913166 A A A A A A A A G G G G A A A A A A A A
3 chr3_6925923 0 6925923 A A A A A A A A G G G G A A A A A A A A
3 chr3_6930123 0 6930123 A A G G A A A A A A A A A A A A A A A A
3 chr3_6933685 0 6933685 T T T T T T T T C T T T T T T T T T T T
3 chr3_6951845 0 6951845 T T A T T T T T T T T T T T T T T T T T
3 chr3_6953722 0 6953722 C C C C C C C C C T C C C C C C C C C C
3 chr3_6955380 0 6955380 C C T T T T C C C C C C C C C C C C C C
3 chr3_6961120 0 6961120 A A G G G G A A G G G G G G G G G G A A
3 chr3_6962229 0 6962229 A A A A A A A A C C C C A A A A A A A A
3 chr3_6962310 0 6962310 C C C C C C C C T T T T C C C C C C C C
3 chr3_6964763 0 6964763 C C C C C C C C C C C G C C C C C C C C
3 chr3_6970723 0 6970723 G G G G A A G G G G G G G G G G G G G G
3 chr3_6971651 0 6971651 A T T T T T T T T T T T T T T T T T T T
3 chr3_6975312 0 6975312 T T C T T T T T T T T T T T T T T T T T
3 chr3_6975775 0 6975775 C C C C C C C C T T T T C C C C C C C C
3 chr3_6979639 0 6979639 C C C T C C C C C C C C C C C C C C C C
3 chr3_6983278 0 6983278 C C C T C C C C C C C C C C C C C C C C
3 chr3_6987008 0 6987008 G G G G G G G G A A A A G G G G G G G G
3 chr3_6990697 0 6990697 G G G G A A G G A A A A A A A A A A G G
3 chr3_6992641 0 6992641 A G G G G G G G G G G G G G G G G G A A
3 chr3_6996145 0 6996145 G G G G G G G G G G G G G G T T G G G G
3 chr3_6997515 0 6997515 C C C C C C C C C T T T C C C C C C C C
3 chr3_7000897 0 7000897 G G G G A A G G G G G G A A A A A A G G
3 chr3_7007877 0 7007877 T T T T T T T T T T T T A T T T T T T T
3 chr3_7008191 0 7008191 A A A A A A A A A A A G A A A A A A A A
3 chr3_7010646 0 7010646 G G G G G G G G G G G G A A G G G G G G
3 chr3_7010698 0 7010698 G G G G G G G G G G G G A G G G G G G G
3 chr3_7017680 0 7017680 G G C C G G G G G G G G G G G G G G G G
3 chr3_7021140 0 7021140 T T C C C C T T C C C C C C C C C C T T
3 chr3_7025715 0 7025715 T T T T T T T T G G G G T T T T T T T T
3 chr3_7027956 0 7027956 G G G G G G G G A A A A G G G G G G G G
3 chr3_7043240 0 7043240 A A A C A A A A A A A A A A A A A A A A
3 chr3_7047126 0 7047126 C C C C C C C C T T T T C C C C C C C C
3 chr3_7047990 0 7047990 A A A G A A A A A A A A A A A A A A A A
3 chr3_7053705 0 7053705 G G C G G G G G G G G G G G G G G G G G
3 chr3_7056343 0 7056343 C C C C C C C C T T T T C C C C C C C C
3 chr3_7060933 0 7060933 C C C C C C C C T T T T C C C C C C C C
3 chr3_7066203 0 7066203 A A A A A A A A A A A A A A A A G G A A
3 chr3_7067019 0 7067019 C C C C C C C C T T T T C C C C C C C C
3 chr3_7071555 0 7071555 G T T T T T G G T T T T T T T T T T T T
3 chr3_7072726 0 7072726 T T T T T T T T T T T T T T T T A A T T
3 chr3_7073277 0 7073277 C C C C C C C C C C C C A C C C C C C C
3 chr3_7074528 0 7074528 G G G G G G G G G G A G A G G G G G G G
3 chr3_7086902 0 7086902 A A A A G G A A A A A A A A A A A A A A
3 chr3_7092137 0 7092137 C C C T C C C C C C C C C C C C C C C C
3 chr3_7094809 0 7094809 G G G G G G G G C G G G G G G G G G G G
3 chr3_7107373 0 7107373 G G G G G G A G G G G G G G G G G G G G
3 chr3_7108589 0 7108589 C C C T C C C C C C C C C C C C C C C C
3 chr3_7109089 0 7109089 C C C C T T C C C C C C C T C C C C T T
3 chr3_7126057 0 7126057 A A G G G G A A G G G G G G G G G G G G
3 chr3_7126658 0 7126658 T T T T T T T T T T T T T T C C T T T T
3 chr3_7126780 0 7126780 A A A G G G A A G G G G G G G G G G A A
3 chr3_7138343 0 7138343 C C C C C C C C T T T T C C C C C C C C
3 chr3_7140874 0 7140874 T T A A A A A A A A A A A A A A A A T T
3 chr3_7142803 0 7142803 T T G G G G G G G G G G G G G G G G G G
3 chr3_7147095 0 7147095 A A A A A A A A A A A A A A A A G G A A
3 chr3_7153147 0 7153147 G G G G T T G G G G G G G G G G G G G G
3 chr3_7153892 0 7153892 T T T T G G T T T T T T T T T T T T T T
3 chr3_7155852 0 7155852 A A A A A A A A G G G G A A A A A A A A
3 chr3_7158377 0 7158377 A A A A A A A A A G A A A A A A A A A A
3 chr3_7158656 0 7158656 T T T T A A T T T T T T T T T T T T T T
3 chr3_7163656 0 7163656 G G G G G G G G T T T T G G G G G G G G
3 chr3_7169529 0 7169529 T T G T T T T T T T T T T T T T T T T T
3 chr3_7178389 0 7178389 C C T T T T C C T T T T T T T T T T C C
3 chr3_7183431 0 7183431 T T T T T T T T T T T T T T C T T T T T
3 chr3_7184541 0 7184541 T T T T T T T T C C C C T T T T T T T T
3 chr3_7187639 0 7187639 T T T T T T T T T T T T C C T T T T T T
3 chr3_7189446 0 7189446 C C C T C C C C C C C C C C C C C C C C
3 chr3_7190009 0 7190009 A A A A A A A A C C C C A A A A A A A A
3 chr3_7207775 0 7207775 G G C C C C G G C C C C C C C C C C G G
3 chr3_7213875 0 7213875 C C C C C C C C C C C C A A A A A A C C
3 chr3_7218004 0 7218004 G G A G A A G G G G G G G G G G G G G G
3 chr3_7219894 0 7219894 T T C C C C C T C C C C C C C C C C T T
3 chr3_7236091 0 7236091 A A A G A A A A A A A A A A A A A A A A
3 chr3_7238948 0 7238948 C C C C C C C C T T T T C C C C C C C C
3 chr3_7242668 0 7242668 G G G G G G G G G G G G A G G G G G G G
3 chr3_7246623 0 7246623 G G G G G G G G G G G G A G G G A A G G
3 chr3_7247414 0 7247414 C C C C C C C C T T T T C C C C C C C C
3 chr3_7248811 0 7248811 A A A A A A A A G G G G A A A A A A A A
3 chr3_7250948 0 7250948 G G G G G G G G G G A G G G G G G G G G
3 chr3_7253105 0 7253105 G G G G G G G G G G A G G G G G G G G G
3 chr3_7254501 0 7254501 C C C C C C C C C G C G C C C C C C C C
3 chr3_7266582 0 7266582 G G G G G G G G G G G G A G G G G G G G
3 chr3_7266598 0 7266598 G G G G G G A G G G G G G G G G G G G G
3 chr3_7270554 0 7270554 T T T T T T T T C T C C T T T T T T T T
3 chr3_7284331 0 7284331 C C C C C C C T C C C C C C C C C C C C
3 chr3_7294101 0 7294101 A A A C C C A A A A A A A A A A A A A A
3 chr3_7294226 0 7294226 C C C C C C C C T T T T C C C C C C C C
3 chr3_7300659 0 7300659 T T T T T T T T C C C C T T T T T T T T
3 chr3_7305239 0 7305239 C C C C C C C C C C C C C C C T C C C C
3 chr3_7311953 0 7311953 C C C C C C C C C C C C C C T T C C C C
3 chr3_7322656 0 7322656 A G G G G G G G G G G G G G G G G G A A
3 chr3_7337493 0 7337493 G G A A G G G G G G G G G G G G G G G G
3 chr3_7337598 0 7337598 C C C C C C C C A C A C C C C C C C C C
3 chr3_7339061 0 7339061 C G G G C C C C C C C C C C C C C C G G
3 chr3_7341398 0 7341398 C C C C C C C C T T T T C C C C C C C C
3 chr3_7342246 0 7342246 G G G G G G G G G G G G G G C G G G G G
3 chr3_7342854 0 7342854 C C C C C C C C C C C C C C C C T T C C
3 chr3_7343743 0 7343743 G G G G G G G G A G A G G G G G G G G G
3 chr3_7345914 0 7345914 G G T T G G G G G G G G G G G G G G G G
3 chr3_7346080 0 7346080 A A A A A A A A A T A T A A A A A A A A
3 chr3_7355172 0 7355172 C C C C C C C C C C C C C C C T C C C C
3 chr3_7363631 0 7363631 C C C C C C C C G G G G C C C C C C C C
3 chr3_7366687 0 7366687 C C C C C C C C A C C C C C C C C C C C
3 chr3_7370200 0 7370200 C C C C C C C C C C A C C C C C C C C C
3 chr3_7376287 0 7376287 T T T T T T T T A T T T T T T T T T T T
3 chr3_7377146 0 7377146 T T T T T T T T T T T T C T T T T T T T
3 chr3_7379686 0 7379686 G G G G G G G G A G A G G G G G G G G G
3 chr3_7380483 0 7380483 A A A A A A A A C C C C A A A A A A A A
3 chr3_7392205 0 7392205 A A A A A A A A A A A A A A A G A A A A
3 chr3_7397979 0 7397979 C C C C C C C C C C C C C C C C G G C C
3 chr3_7400259 0 7400259 C C G G C C C C C C C C C C C C C C C C
3 chr3_7404522 0 7404522 C G C C C C C C C C C C C C C C C C C C
3 chr3_7413826 0 7413826 G G G G A A G G G G G G G G G G G G G G
3 chr3_7418544 0 7418544 C C A C C C C C C C C C C C C C C C C C
3 chr3_7420262 0 7420262 G G C C G G G G G G G G G G G G G G G G
3 chr3_7422242 0 7422242 G G G G G G G G A G G G G G G G G G G G
3 chr3_7422888 0 7422888 C T C C C C C C C C C C C C C C C C T T
3 chr3_7434930 0 7434930 C C C C C C C C G G G G C C C C C C C C
3 chr3_7441805 0 7441805 C C C C T T C C C C C C C C C C C C C C
3 chr3_7447145 0 7447145 G G G G G G G G T T T T G G G G G G G G
3 chr3_7453317 0 7453317 T T T T T T T T T T T T T T C T T T T T
3 chr3_7454779 0 7454779 G G G G G G G G C C C C G G G G G G G G
3 chr3_7456895 0 7456895 T T T T T T T T G G G G T T T T T T T T
3 chr3_7459890 0 7459890 A A A G G G A A G G G G A A A A A A A A
3 chr3_7460048 0 7460048 A A A T A A A A A A A A A A A A A A A A
3 chr3_7461822 0 7461822 C C C C C C C C C T C T C C C C C C C C
3 chr3_7464439 0 7464439 G G G G G G G G G G G G A G G G G G G G
3 chr3_7469506 0 7469506 G G G G G G G G A A A A G G G G G G G G
3 chr3_7470826 0 7470826 G G G G G G G G A A A A G G G G G G G G
3 chr3_7475512 0 7475512 C C C T T T C C C C C C C C C C C C C C
3 chr3_7477131 0 7477131 G G G G G G G G G G G G G G G G A A G G
3 chr3_7478224 0 7478224 C C C C C C C C C C C C C C C G C C C C
3 chr3_7480740 0 7480740 A A A A A A A A G G G G A A A A A A A A
3 chr3_7483230 0 7483230 G G G G G G G G A A A A G G G G G G G G
3 chr3_7487504 0 7487504 A A A A A A A A A A A A A A A G A A A A
3 chr3_7488850 0 7488850 T T A T T T T T T T T T T T T T T T T T
3 chr3_7497785 0 7497785 C C C C C C C C A A A A C C C C C C C C
3 chr3_7500133 0 7500133 A G G G G G G G G G G G G G G G G G A A
3 chr3_7509105 0 7509105 C C C C C C C C T T T T C C C C C C C C
3 chr3_7512329 0 7512329 C C T T C C C C C C C C C C C C C C C C
3 chr3_7514987 0 7514987 G G G G G G G G G G G G G G G G C C G G
3 chr3_7523976 0 7523976 C T C C C C T T C C C C C C C C C C C C
3 chr3_7525256 0 7525256 A A A G A A A A A A A A A A A A A A A A
3 chr3_7528108 0 7528108 T T T T T T T T T T T T T T C C T T T T
3 chr3_7538154 0 7538154 C C T T T T C C T T T T T T T T T T C C
3 chr3_7539114 0 7539114 G G A G G G G G G G G G G G G G G G G G
3 chr3_7549540 0 7549540 G G A A A A A A A A A A A A A A A A G G
3 chr3_7550284 0 7550284 T T T T T T T T C C C C T T T T T T T T
3 chr3_7555607 0 7555607 C C T T T T C C C C C C C C C C C C C C
3 chr3_7559038 0 7559038 T T T T T T T T G T G G T T T T T T T T
3 chr3_7562129 0 7562129 C C C C C C C C C C C C C T C C C C C C
3 chr3_7563868 0 7563868 T T T T T T T T T T T T T T C C T T T T
3 chr3_7565645 0 7565645 A A A A A A A A A C A A A A A A A A A A
3 chr3_7568354 0 7568354 A T A A A A A A A A A A A A A A A A A A
3 chr3_7569828 0 7569828 T T T T T T T T C C C C T T T T T T T T
3 chr3_7580351 0 7580351 C C C C C C C C C C C C C T C C C C C C
3 chr3_7595040 0 7595040 C C T T T T C C C C C C T T T T T T C C
3 chr3_7599685 0 7599685 C C C C C C C C C T C C C C C C C C C C
3 chr3_7601332 0 7601332 C C T T T T C C T T T T T T T T T T C C
3 chr3_7603054 0 7603054 C C C C C C C C C C C G C C C C C C C C
3 chr3_7604150 0 7604150 A G G G G G G G G G G G G G G G G G G G
3 chr3_7605378 0 7605378 G G G G G G G G G G G G C G G G G G G G
3 chr3_7606284 0 7606284 A A A A G G A A A A A A A A A A A A A A
3 chr3_7606698 0 7606698 G G G G G G G G A G G G G G A A G G G G
3 chr3_7607745 0 7607745 G G G G G G G G G G G G G G A A G G G G
3 chr3_7614196 0 7614196 G G G G G G G G G G G G G G A G G G G G
3 chr3_7615725 0 7615725 C C C C C C C C C C C G C C C C C C C C
3 chr3_7616111 0 7616111 C C C C C C C C C T T T C C C C C C C C
3 chr3_7617772 0 7617772 T T T T T T T T C C C C T T T T T T T T
3 chr3_7618724 0 7618724 C C C C C C C C C C C C C C C T C C C C
3 chr3_7619588 0 7619588 C C C T C C C C C C C C C C C C C C C C
3 chr3_7628669 0 7628669 T T T T T T C C T T T T T T T T T T T T
3 chr3_7632360 0 7632360 C C T T T T C C C C C C C C C C C C C C
3 chr3_7657106 0 7657106 C C C C C C C C C C C C C T C C C C C C
3 chr3_7657963 0 7657963 C C C C C C C C T T T T C C C C C C C C
3 chr3_7660192 0 7660192 T T T T T T T T C T T T T T T T T T T T
3 chr3_7661098 0 7661098 T T T T T T T T C C C C C C C C C C T T
3 chr3_7661745 0 7661745 T T T T T T T T T T T T T T A A T T T T
3 chr3_7662445 0 7662445 A A A A A A A A G G G G A A A A A A A A
3 chr3_7665751 0 7665751 G G G G G G G G G G G G A A A A G G G G
3 chr3_7670226 0 7670226 A A A A A A A A A A A G A A A A A A A A
3 chr3_7672632 0 7672632 C C C C C C C C C C C C C T C C C C C C
3 chr3_7674518 0 7674518 A A A A G G A A A A A A A A A A A A A A
3 chr3_7675900 0 7675900 G G G G G G G G G G G G A G G G G G G G
3 chr3_7677324 0 7677324 A A A A A A A A G G G G A A A A A A A A
3 chr3_7680003 0 7680003 G G G G A G G G G G G G G G G G G G G G
3 chr3_7686296 0 7686296 G G G G G G G G A A A A G G G G G G G G
3 chr3_7699129 0 7699129 A A A A A A A A G G G G A A A A A A A A
3 chr3_7704009 0 7704009 A A A A A A A A C C C C A A A A A A A A
3 chr3_7706219 0 7706219 C C C C C C C C C C C C C C C C G G C C
3 chr3_7717057 0 7717057 A A A A A A A A A A A A A A A A C C A A
3 chr3_7724666 0 7724666 T T T T C T T T T T T T T T T T T T T T
3 chr3_7730155 0 7730155 C C C C C C C T C C C C C C C C C C C C
3 chr3_7739691 0 7739691 T T T T T T T T T T T T T T C C T T T T
3 chr3_7740847 0 7740847 A A A A A A A A G G G G A A A A A A A A
3 chr3_7743174 0 7743174 A A A A A A A A A A A A A G A A A A A A
3 chr3_7743834 0 7743834 G G G G G G G G A A A A G G G G G G G G
3 chr3_7747394 0 7747394 A A A A A A A A A A A A A A G G A A A A
3 chr3_7755441 0 7755441 C C C C C C C C C T C C C C C C C C C C
3 chr3_7772091 0 7772091 A A A A A A A A A A A G A A A A A A A A
3 chr3_7774283 0 7774283 A A A A A A A A A A A A A A C C A A A A
3 chr3_7776254 0 7776254 A G G G G G G G G G G G G G G G G G A A
3 chr3_7781931 0 7781931 T T T T T T T T T T T T T T T T A A T T
3 chr3_7786272 0 7786272 A A A A A A A A G G G G A A A A A A A A
3 chr3_7797129 0 7797129 C C C C C C A C C C C C C C C C C C C C
3 chr3_7800371 0 7800371 T T T T T T T T C C C C T T T T T T T T
3 chr3_7805918 0 7805918 C C C C C C C C C C C C G G C C C C C C
3 chr3_7812851 0 7812851 A A A A A A A A G G G G A A A A A A A A
3 chr3_7813016 0 7813016 A A A A A A A A A A A A A G A A A A A A
3 chr3_7813033 0 7813033 A A A A A A A A G G G G A A A A A A A A
3 chr3_7819331 0 7819331 A A A A A A A C A A A A A A A A A A A A
3 chr3_7824871 0 7824871 T T T T G T T T T T T T T T T T T T T T
3 chr3_7831345 0 7831345 T T T T T T T T C C C C T T T T T T T T
3 chr3_7831688 0 7831688 C C C C C C C C T T T T C C C C C C C C
3 chr3_7832299 0 7832299 T T T T T T T T A A A A T T T T T T T T
3 chr3_7835957 0 7835957 G G G G G G G G G G G G G G A G G G G G
3 chr3_7837128 0 7837128 T T A A A A T T A A A A A A A A A A T T
3 chr3_7841270 0 7841270 T T T T T T T T T T T T T T G T T T T T
3 chr3_7843835 0 7843835 A A A A A A A A A A A A G G A A A A A A
3 chr3_7844228 0 7844228 G G G G G G G G A A A A G G G G G G G G
3 chr3_7846262 0 7846262 T T T T T T T T T T T T T T C C T T T T
3 chr3_7917661 0 7917661 A T A A A T A T A A A A A T A T T T A A
3 chr3_7925221 0 7925221 A A A A A A A A G G G G A A A A A A A A
3 chr3_8045089 0 8045089 T T T T T T T T T T T T T T C C T T T T
3 chr3_8045390 0 8045390 T T T T T T T T T T T T A T T T T T T T
3 chr3_8047055 0 8047055 G G G G G G G G G G G G G G G G A A G G
3 chr3_8048171 0 8048171 C C C C C C C C G G G G C C C C C C C C
3 chr3_8049779 0 8049779 C C C C C C C C G G G G C C C C C C C C
3 chr3_8049884 0 8049884 C C C C C C C C C C C C C C C C T T C C
3 chr3_8052199 0 8052199 T T T T T T T T T T T T T T T T C C T T
3 chr3_8055227 0 8055227 G G G G G G C G G G G G G G G G G G G G
3 chr3_8056657 0 8056657 T T T T T T T T C T C T T T T T T T T T
3 chr3_8059149 0 8059149 C C C C C C C T C C C C C C C C C C C C
3 chr3_8061904 0 8061904 T T T T T T T T C C C C T T T T T T T T
3 chr3_8071205 0 8071205 C C C C C C C C C G C G C C C C C C C C
3 chr3_8075841 0 8075841 G G G G G G G G A G A G G G G G G G G G
3 chr3_8083093 0 8083093 A A A A G G A A G G G G A A A A A A A A
3 chr3_8084184 0 8084184 A A A A A A A A G G G G A A A A A A A A
3 chr3_8087934 0 8087934 G G G G G G G G G G G G A A G G G G G G
3 chr3_8094847 0 8094847 A A A A A A A A G G G G A A A A A A A A
3 chr3_8098135 0 8098135 G G G G G G G G G G G G G G T T G G G G
3 chr3_8100294 0 8100294 G G G G G G G G G G G G A G G G G G G G
3 chr3_8100878 0 8100878 G G G G G G G G G G G G A G G G G G G G
3 chr3_8101715 0 8101715 C C T T C C C C C C C C C C C C C C C C
3 chr3_8105531 0 8105531 A A A A A A A A G G G G A A A A A A A A
3 chr3_8107032 0 8107032 G G G G G G G G G G G G C G G G G G G G
3 chr3_8110698 0 8110698 C C C C C C C C A A A A C C C C C C C C
3 chr3_8117405 0 8117405 A A A A A A A A G G G G A A A A A A A A
3 chr3_8117520 0 8117520 T T T T T T T T C C C C T T T T T T T T
3 chr3_8125431 0 8125431 C C C C C C C C C C C C C C A A C C C C
3 chr3_8126265 0 8126265 G G G G G G G G C G G G G G G G G G G G
3 chr3_8136750 0 8136750 C C C C C C T T C C C C C C C C C C C C
3 chr3_8151616 0 8151616 G G G G G G C G G G G G G G G G G G G G
3 chr3_8269604 0 8269604 G G G G G G G G G G G G G G A A G G G G
3 chr3_8269646 0 8269646 G G G G G G G G G G G G A A A A A A G G
3 chr3_8269678 0 8269678 T T C C C C C T C C C C C C C C C C T T
3 chr3_8281104 0 8281104 G G G G G G G G G G G G C G G G G G G G
3 chr3_8287634 0 8287634 C C C C C G C C C C C C C C C C C C C C
3 chr3_8292224 0 8292224 A A A A A T A A A A A A A A A A A A A A
3 chr3_8296186 0 8296186 G G G G A G G G G G G G G G G G G G G G
3 chr3_8300615 0 8300615 C T C C C C C C C C C C C C C C C C C C
3 chr3_8303076 0 8303076 C T T T T T T T T T T T T T T T T T C C
3 chr3_8303840 0 8303840 C C C C C C C C C C C C C C C C T T C C
3 chr3_8304496 0 8304496 C C C C T T C C C C C C C C C C C C C C
3 chr3_8305051 0 8305051 G G G G G G G G A A A A A G A A A A G G
3 chr3_8305109 0 8305109 C C C C C C C C C C C C A C C C C C C C
3 chr3_8312801 0 8312801 T T C C T T T T T T T T T T T T T T T T
3 chr3_8314158 0 8314158 G G G G G G G G G G A G G G G G G G G G
3 chr3_8318953 0 8318953 G G G G G G G G G G G G G T G G G G G G
3 chr3_8319741 0 8319741 A A A A A A A A T T T T A A A A A A A A
3 chr3_8320096 0 8320096 G G A G G G G G G G G G G G G G A A G G
3 chr3_8323721 0 8323721 C C C C C C C C T T T T C C C C T T C C
3 chr3_8325849 0 8325849 G G G G G G G G G G G G G G A A A A G G
3 chr3_8326533 0 8326533 G G G G G G G G G G G G A G G G G G G G
3 chr3_8332274 0 8332274 G G A A A A G G G G G G G G G G G G G G
3 chr3_8335833 0 8335833 C C T T T T C C C C C C C C C C C C C C
3 chr3_8336674 0 8336674 G G G G G G G G C C C C G G G G G G G G
3 chr3_8342172 0 8342172 G G G G A A G G G G G G G G G G G G G G
3 chr3_8346027 0 8346027 C C C C C C C C C C C T C C C C C C C C
3 chr3_8348603 0 8348603 T T T T T T T T T T T T T T A A T T T T
3 chr3_8358596 0 8358596 T T T T T T T T T T T T C T T T T T T T
3 chr3_8359406 0 8359406 G G G G G G G G G G G G G T G G G G G G
3 chr3_8361032 0 8361032 C C C C T T C C C C C C C C C C C C C C
3 chr3_8364206 0 8364206 C C C C C G C C C C C C C C C C C C C C
3 chr3_8373070 0 8373070 G G A A A A G G A A A A A A A A A A G G
3 chr3_8374284 0 8374284 A A A A A A A A G G G G A A A A A A A A
3 chr3_8379830 0 8379830 G G G G G G G G T T T T G G G G G G G G
3 chr3_8380940 0 8380940 G G G G A G G G G G G G G G G G G G G G
3 chr3_8382819 0 8382819 C C C C A C C C C C C C C C C C C C C C
3 chr3_8382960 0 8382960 G G A A A G G G G G G G G G G G A A G G
3 chr3_8383188 0 8383188 A A A A A A A A G G G G A A A A A A A A
3 chr3_8391992 0 8391992 G G G G G G G G C C C C G G G G G G G G
3 chr3_8399183 0 8399183 G G G G G G G G G G G G G G G G A A G G
3 chr3_8399735 0 8399735 A A A A A A A A A A A G A A A A A A A A
3 chr3_8407748 0 8407748 A A A A A A A A A A A A A A A A A G A A
3 chr3_8413029 0 8413029 T T T T T T T T C C C C T T T T T T T T
3 chr3_8416455 0 8416455 A G G G G G G G G G G G G G G G G G G G
3 chr3_8418223 0 8418223 C C C C C C C C G G G G C C C C C C C C
3 chr3_8421501 0 8421501 A A A A A A A A A T A T A A A A A A A A
3 chr3_8425895 0 8425895 G G G G G G G G A G A G G G G G G G G G
3 chr3_8429816 0 8429816 C C C C C C C C A A A A C C C C C C C C
3 chr3_8433858 0 8433858 T T C C C C C C C C C C C C C C C C T T
3 chr3_8438836 0 8438836 T T T T T T T T C C C C T T T T T T T T
3 chr3_8439245 0 8439245 C C C C C C C C C C C C T T C C T T C C
3 chr3_8441202 0 8441202 G G G G G G G G A A A A G G G G G G G G
3 chr3_8443499 0 8443499 C C C C C C C C G G G G C C C C C C C C
3 chr3_8448262 0 8448262 C C C C C C C C T T T T C C C C T T C C
3 chr3_8456232 0 8456232 G G G G G G A G G G G G G G G G G G G G
3 chr3_8458043 0 8458043 G G G G G G G G A A A A G G G G G G G G
3 chr3_8471700 0 8471700 G G G G G G G G G G G G G G G G A A G G
3 chr3_8474007 0 8474007 C C C C T T C C C C C C C C C C C C C C
3 chr3_8489709 0 8489709 C C C C C C C C C C C C C T C C C C C C
3 chr3_8491234 0 8491234 C C C C C C C C T T C T C C C C C C C C
3 chr3_8492971 0 8492971 G G A A G G G G G G G G G G G G G G G G
3 chr3_8496997 0 8496997 T T T T T T T T G G G G T T T T T T T T
3 chr3_8510100 0 8510100 A A A A A G A A G G G G G G G G G G A A
3 chr3_8510425 0 8510425 A A A A A A A A A A A A A A T T A A A A
3 chr3_8519623 0 8519623 A G G G G G G G G G G G G G G G G G G G
3 chr3_8521533 0 8521533 A A A A A T A A A A A A A A A A A A A A
3 chr3_8521671 0 8521671 C C C C C C C C T T T T C C C C C C C C
3 chr3_8523723 0 8523723 G G G G G G G G A A A A G G G G G G G G
3 chr3_8524295 0 8524295 C C C C C C C C A A A A C C C C C C C C
3 chr3_8530667 0 8530667 C C C C C C C C C C C C C T C C C C C C
3 chr3_8531568 0 8531568 G G G G G G G G A A A A G G G G G G G G
3 chr3_8550106 0 8550106 A A C C C C A A A A A A A A A A A A A A
3 chr3_8551414 0 8551414 G G G G G G G G G G G G G G G G A A G G
3 chr3_8552002 0 8552002 G G G G A G G G G G G G G G G G G G G G
3 chr3_8552212 0 8552212 G G G G G G G G G G G G G G A A G G A A
3 chr3_8554858 0 8554858 C C C C C C C C C C C T C C C C C C C C
3 chr3_8555661 0 8555661 G G G G G G G G A A A A G G G G G G G G
3 chr3_8559967 0 8559967 C C C C C C C C C C C C C T C C C C C C
3 chr3_8560938 0 8560938 T T T T T T T T A A A A T T T T T T T T
3 chr3_8561261 0 8561261 C C C C C C C C C C C C C C C C C T C C
3 chr3_8561275 0 8561275 C C T T C C C C C C C C C C C C C C C C
3 chr3_8561446 0 8561446 C C C C C C C C C C C C C T C C C C C C
3 chr3_8572850 0 8572850 G G G G G G G G A G G G G G G G G G G G
3 chr3_8574572 0 8574572 A A A A A A A A A A A A A A A A A G A A
3 chr3_8576815 0 8576815 C C C C C C C C G G G G C C C C C C C C
3 chr3_8583459 0 8583459 T T T T C T T T T T T T T T T T T T T T
3 chr3_8591028 0 8591028 T T T T T T T T T T T T C C T T T T T T
3 chr3_8600440 0 8600440 G G G G C C G G G G G G G G G G G G G G
3 chr3_8603885 0 8603885 A A A A A A A A G G G G A A A A A A A A
3 chr3_8623489 0 8623489 C C C C C C C C C C C T C C C C C C C C
3 chr3_8628195 0 8628195 G G G G G G G G G G G G G G G G A G G G
3 chr3_8634686 0 8634686 C C C C C C C C T T T T C C C C C C C C
3 chr3_8639372 0 8639372 G G G G G T G G G G G G G G G G G G G G
3 chr3_8641424 0 8641424 G G C C C C G G C C C C C C C C C C G G
3 chr3_8641596 0 8641596 A A A A A A A A A A A A A C A A A A A A
3 chr3_8647741 0 8647741 C C T T C C C C C C C C C C C C C C C C
3 chr3_8648148 0 8648148 G G G G G G G G G G G G G G G G A A G G
3 chr3_8653662 0 8653662 G G G G G G G G G G A G G G G G G G G G
3 chr3_8662272 0 8662272 A A A A A A A A G G G G A A A A A A A A
3 chr3_8662875 0 8662875 A A A A A A A A G G G G A A A A A A A A
3 chr3_8665487 0 8665487 G G G G G G G G G G A G G G G G G G G G
3 chr3_8668783 0 8668783 A A A A A A A A A A A A A A A G A A A A
3 chr3_8674470 0 8674470 G G G G G G G G G G G G G G C C G G G G
3 chr3_8677646 0 8677646 A A A A A A A A A A C C A A A A A A A A
3 chr3_8678210 0 8678210 A A A A A A A A G G A G A A A A A A A A
3 chr3_8679757 0 8679757 C C C C C C C C C C C C C T C C C C C C
3 chr3_8679791 0 8679791 C C C C C C C C C C C T C C C C C C C C
3 chr3_8687425 0 8687425 G G G G G G G G A A A A G G G G G G G G
3 chr3_8691497 0 8691497 A A A A A A A A C C A A A A A A A A A A
3 chr3_8693605 0 8693605 C C C C C C C C T T C T C C C C C C C C
3 chr3_8702466 0 8702466 T T C C C C C C C C C C C C C C C C C C
3 chr3_8706906 0 8706906 A A A A A A A A A A A C A A A A A A A A
3 chr3_8720995 0 8720995 G G C C C G G G G G G G G G G G G G G G
3 chr3_8722897 0 8722897 C C C C C C C C A A A A C C C C C C C C
3 chr3_8725473 0 8725473 A A A A A A A A G G G G A A A A A A A A
3 chr3_8728106 0 8728106 A A G G G G G G G G G G G G G G G G G G
3 chr3_8730642 0 8730642 T T T T T T T T T T T T C T T T C T T T
3 chr3_8730666 0 8730666 C C C C C C C C C C C C C C T T C C C C
3 chr3_8733513 0 8733513 A A G G G G G G G G G G A A G G G G G G
3 chr3_8734005 0 8734005 G G T T T T G G G G G G G G G G G G G G
3 chr3_8734902 0 8734902 A A T T T T A A T T T T A A A A A A A A
3 chr3_8734975 0 8734975 C C T T T T C C C C C C C C C C C C C C
3 chr3_8738694 0 8738694 C C C C C C C C T T C C C C C C C C C C
3 chr3_8742728 0 8742728 G G C C C C G G C C C C C C C C C C G G
3 chr3_8748098 0 8748098 C C C C C T C C C C C C C C C C C C C C
3 chr3_8749020 0 8749020 G G A A G G G G G G G G G G G G G G G G
3 chr3_8759845 0 8759845 A A A A A A A A G G G G A A A A A A A A
3 chr3_8763382 0 8763382 T T T T T T T T T T T T A T T T T T T T
3 chr3_8763485 0 8763485 G G G G G G G G G G G G G G G G A G G G
3 chr3_8764665 0 8764665 G G G G G G G G G G G G A G G G G G G G
3 chr3_8766244 0 8766244 G G A G G G G G G G G G G G G G G G G G
3 chr3_8769827 0 8769827 A A A A A A A A G G G G A A A A A A A A
3 chr3_8770700 0 8770700 A A A A A A A A G G G G A A A A A A A A
3 chr3_8772685 0 8772685 C C C C C C C C C C C C C T C C C C C C
3 chr3_8776898 0 8776898 G G G G G G A A G G G G G G G G G G G G
3 chr3_8779326 0 8779326 T T T T T T T T T T T T T T C C T T T T
3 chr3_8779398 0 8779398 C C C C C C C C C C C C C G C C C C C C
3 chr3_8783258 0 8783258 G G T T T T G G T T T T T T T T T T G G
3 chr3_8793498 0 8793498 C C C C C C C C T T T T C C C C C C C C
3 chr3_8793637 0 8793637 G G G G G G G G A A A A G G G G G G G G
3 chr3_8793837 0 8793837 G G G G G G G G G G G G C C C G G G G G
3 chr3_8808065 0 8808065 G G G G G G G G A A A A G G G G G G G G
3 chr3_8809007 0 8809007 A A A G A A A A A A A A A A A A A A A A
3 chr3_8810765 0 8810765 A A A A A A A A A A A A A A A A T T A A
3 chr3_8812866 0 8812866 G G G G G G G G G G A A G G G G G G G G
3 chr3_8819078 0 8819078 C C C C C C C C C C C C C C C C T T C C
3 chr3_8820215 0 8820215 T T T T T T T T T T T T C T T T T T T T
3 chr3_8822154 0 8822154 A A A A A A A A G G G G A A A A A A A A
3 chr3_8831426 0 8831426 C C T T C T C C C C C C C C T T C C C C
3 chr3_8832156 0 8832156 T T T T T T T T T T C C T T T T T T T T
3 chr3_8835756 0 8835756 G G A G G G G G G G G G G G G G G G G G
3 chr3_8841109 0 8841109 A A G G A G A A A A A A A A A A A A A A
3 chr3_8841167 0 8841167 C C C C C C C C C C C C C C C C T T C C
3 chr3_8846437 0 8846437 A A A A A A A A A A A A A A A C A A A A
3 chr3_8849152 0 8849152 G G G G G G A G G G G G G G G G G G G G
3 chr3_8859107 0 8859107 A A A A A A A A A A A A A A G G A A A A
3 chr3_8870355 0 8870355 C C G G C C C C C C C C C C C C C C C C
3 chr3_8877426 0 8877426 G G G G G G G G G G G G C G G G G G G G
3 chr3_8878244 0 8878244 A A A A A A A A A A A A A A A G A A A A
3 chr3_8897714 0 8897714 A A A A A A A A A A G G A A A A A A A A
3 chr3_8898350 0 8898350 C C C C C C C C T T C C C C C C T T C C
3 chr3_8898986 0 8898986 T T T T A T T T T T T T T T T T T T T T
3 chr3_8903409 0 8903409 T T T T T T T T C C T T T T T T T T T T
3 chr3_8905386 0 8905386 T T G G G G T T G G G G G G G G G G T T
3 chr3_8922309 0 8922309 C C C C C G C C C C C C C C C C C C C C
3 chr3_8931684 0 8931684 G G G G A G G G G G G G G G G G G G G G
3 chr3_8935139 0 8935139 G G G G A A G G G G G G G G G G G G G G
3 chr3_8942156 0 8942156 A A A A A C A A A A A A A A A A A A A A
3 chr3_8943858 0 8943858 C C C C C C C C T T T T C C C C C C C C
3 chr3_8945158 0 8945158 A A A A A A A A A A A A G G G G G G A A
3 chr3_8946469 0 8946469 C C C C C C C C T T T T C C C C C C C C
3 chr3_8953788 0 8953788 C C C C C C C C C C C C C T C C C C C C
3 chr3_8956654 0 8956654 T T G G T T T T T T T T T T T T T T T T
3 chr3_8957463 0 8957463 C C C C C C C C T T T T C C C C C C C C
3 chr3_8958949 0 8958949 A A A A A A A A A A A A G G A A A A A A
3 chr3_8959070 0 8959070 T T T T C T T T T T T T T T T T T T T T
3 chr3_8960374 0 8960374 C C C C C C C C C C C C C C C C C T C C
3 chr3_8965281 0 8965281 G G G G A G G G G G G G G G G G G G G G
3 chr3_8966038 0 8966038 G G G G G G G G A G G G G G G G G G G G
3 chr3_8977283 0 8977283 C C C C C C C C T T T T C C C C C C C C
3 chr3_8977615 0 8977615 A A A A A A A A G G G G A G A A G G A A
3 chr3_8978275 0 8978275 G G A A A A G G G G G G G G G G G G G G
3 chr3_8980422 0 8980422 G G G G G G G G G G G G A G G G G G G G
3 chr3_8982714 0 8982714 T T C C C C C C C C C C C C C C C C T T
3 chr3_8993219 0 8993219 G G G G G G G G C C C C G G G G G G G G
3 chr3_8994098 0 8994098 G G G G G G G G G G G G A G G G G G G G
3 chr3_8994988 0 8994988 A A A A A A A A A A A A G G A A A A A A
3 chr3_9012318 0 9012318 G G G G G G G G A G A G G G G G G G G G
3 chr3_9042906 0 9042906 T T T T T T C T T T T T T T T T T T T T
3 chr3_9046028 0 9046028 T T T T T T C C T T T T T T T T T T T T
3 chr3_9047348 0 9047348 G G G G G G G G G G G G A G G G G G G G
3 chr3_9053573 0 9053573 G G G G G G G G A A A A G G G G G G G G
3 chr3_9066959 0 9066959 T T T T T T T T T T T T A T T T T T T T
3 chr3_9067939 0 9067939 C C C C C C C C T T T T C C C C C C C C
3 chr3_9072704 0 9072704 T T T T C T T T T T T T T T T T T T T T
3 chr3_9081561 0 9081561 A A A A A A A A G G G G A A A A A A A A
3 chr3_9083189 0 9083189 C C C C C C C C C C C C C C C C T T C C
3 chr3_9096515 0 9096515 T T T T T T T T C C C C T T T T T T T T
3 chr3_9103763 0 9103763 C C C C C C C C C C A A C C C C C C C C
3 chr3_9103918 0 9103918 G G G G A G G G G G G G G G G G G G G G
3 chr3_9104517 0 9104517 T T T T T T T T A A A A T T T T T T T T
3 chr3_9105293 0 9105293 C C C C C C C C A A A A C C C C C C C C
3 chr3_9106220 0 9106220 T T T T T T T T T T T T T T A A T T T T
3 chr3_9123396 0 9123396 G G G G G G G G G G G G G G G G A G G G
3 chr3_9125168 0 9125168 G G G G G G G G A A A A G G G G G G G G
3 chr3_9128636 0 9128636 A A A A A A A A G G G G A A A A A A A A
3 chr3_9130349 0 9130349 C C C C C C C C T T T T C C C C C C C C
3 chr3_9152998 0 9152998 C C C C C C C C C C C C C C C C T T C C
3 chr3_9157663 0 9157663 A G G G G G G G G G G G G G G G G G A A
3 chr3_9170890 0 9170890 G G G G G G G G G G G G G G G G A G G G
3 chr3_9172068 0 9172068 T T T T T T T T C T T T T T T T T T T T
3 chr3_9180713 0 9180713 G G G G G G G G G G G G G G A G G G G G
3 chr3_9183113 0 9183113 C C C C C C C C A A A A C C C C C C C C
3 chr3_9183756 0 9183756 A A A A A A A A A G A A A A A A A A A A
3 chr3_9192246 0 9192246 G G G G G G G G A A A A G G G G G G G G
3 chr3_9193325 0 9193325 A A A A A A A A A A A A A C A A A A A A
3 chr3_9193565 0 9193565 G G G G G G G G G G G G G G G G C C G G
3 chr3_9195719 0 9195719 C C C C C C C C T T T T C C C C C C C C
3 chr3_9196976 0 9196976 C C C C C C C C C C C C C C T T C C C C
3 chr3_9198518 0 9198518 A A T T A T A A A A A A A A A A A A A A
3 chr3_9204497 0 9204497 A A A A A A A A G G G G A A A A A A A A
3 chr3_9204524 0 9204524 G G G G G G G G A G G G G G G G G G G G
3 chr3_9205183 0 9205183 G G G G G G G G A A A A G G G G G G G G
3 chr3_9209629 0 9209629 G G G G G G G G G G G G A G G G G G G G
3 chr3_9213752 0 9213752 G G G G G G G G G G G G G G G G T T G G
3 chr3_9218264 0 9218264 A A A A A A A A G G G G A A A A A A A A
3 chr3_9221956 0 9221956 G G G G G G G G G G G G A G G G G G G G
3 chr3_9225248 0 9225248 G G G G G G G G G G G G A G G G G G G G
3 chr3_9228575 0 9228575 C C C C C C C C T T T T C C C C C C C C
3 chr3_9232047 0 9232047 G G G G G G G G A G G G G G G G G G G G
3 chr3_9232458 0 9232458 G G G G G G G G A A A A G G G G G G G G
3 chr3_9245839 0 9245839 G G G G G G G G A G G G G G G G G G G G
3 chr3_9248626 0 9248626 G G C G G G G G G G G G G G G G G G G G
3 chr3_9249891 0 9249891 C C C C C C C C C C C C C T C C C C C C
3 chr3_9266376 0 9266376 C T C C C C C C C C C C C C C C C C T T
3 chr3_9267099 0 9267099 T T T T T T T T T T T T T T C C T T T T
3 chr3_9273899 0 9273899 C C C C C C C C A A A A C C C C C C C C
3 chr3_9280271 0 9280271 A A C C C C A A A A A A A A A A A A A A
3 chr3_9281277 0 9281277 T T C C C C C C C C C C C C C C C C C C
3 chr3_9287295 0 9287295 T T T T T T T T C C C C T T T T T T T T
3 chr3_9294134 0 9294134 C C C C C C C C C T C T C C C C C C C C
3 chr3_9295374 0 9295374 C C C C C C C C C C C C C T C C C C C C
3 chr3_9297815 0 9297815 A A G G G G A A A A A A A A A A A A A A
3 chr3_9299982 0 9299982 G G A A A A G G A A A A A A A A A A G G
3 chr3_9303575 0 9303575 G G G G G G G G C C C C G G G G G G G G
3 chr3_9309678 0 9309678 A A A A A A A A G G G G A A A A A A A A
3 chr3_9310481 0 9310481 C C C T C C C C C C C C C C C C C C C C
3 chr3_9313997 0 9313997 C C C C C C C C C C C C C C T T C C C C
3 chr3_9317882 0 9317882 G G G G G G G G G G G G A G G G G G G G
3 chr3_9319413 0 9319413 C C C C C C C C G G G G C C C C C C C C
3 chr3_9320206 0 9320206 C C C C C C C C C C C C C T C C C C C C
3 chr3_9326750 0 9326750 G G G T G G G G G G G G G G G G G G G G
3 chr3_9327375 0 9327375 A G G G G G G G G G G G G G G G G G A A
3 chr3_9331018 0 9331018 C C C C C C C C C C C C C C T T C C C C
3 chr3_9331432 0 9331432 G G G G G G G G A A A A G G G G G G G G
3 chr3_9340078 0 9340078 A A G G G G G G G G G G G G G G G G A A
3 chr3_9340545 0 9340545 C C C C C C C C C C C C C C C C T T C C
3 chr3_9340677 0 9340677 T T T T T T T T C C C C T T T T C C T T
3 chr3_9341210 0 9341210 C C C C C C C C C C C G C C C C C C C C
3 chr3_9343263 0 9343263 T T T T T T T T C C C C T T T T T T T T
3 chr3_9345908 0 9345908 A A A A A A A A G G G G A A A A A A A A
3 chr3_9347248 0 9347248 G G G G G G G G G G G G G G A A G G G G
3 chr3_9348327 0 9348327 T T T T C T T T T T T T T T T T T T T T
3 chr3_9352425 0 9352425 T T C C T T T T T T T T T T T T T T T T
3 chr3_9354203 0 9354203 C C C C C C C C C C C G C C C C C C C C
3 chr3_9361113 0 9361113 T T T T T T T T G G G G T T T T T T T T
3 chr3_9364845 0 9364845 G T G G G G G G G G G G G G G G G G G G
3 chr3_9365071 0 9365071 G G A A A A G G G G G G G G G G G G G G
3 chr3_9386636 0 9386636 A A G G G G A A G G G G G G G G G G A A
3 chr3_9390066 0 9390066 G G G G G G G G G G G G A G G G G G G G
3 chr3_9396675 0 9396675 C C C C C C C C G G G G C C C C C C C C
3 chr3_9396996 0 9396996 G G G G G G G G G G G G A A G G G G G G
3 chr3_9397549 0 9397549 G G G G G G G G C C C C G G G G G G G G
3 chr3_9399401 0 9399401 C C C C C C C C T T T T C C C C C C C C
3 chr3_9401841 0 9401841 C C C C C C C C T T T T C C C C C C C C
3 chr3_9403801 0 9403801 C C C C C C C C G G G G C C C C C C C C
3 chr3_9405730 0 9405730 C C C C C C C C C C C C C C C T C C C C
3 chr3_9421951 0 9421951 C C C C C T C C C C C C C C C C C C C C
3 chr3_9423054 0 9423054 G G G G G G G G G G A G G G G G G G G G
3 chr3_9428339 0 9428339 G G G G G G G G G G A G G G G G G G G G
3 chr3_9436795 0 9436795 C C C C C C C C C C C C C C C C T T C C
3 chr3_9437497 0 9437497 C C C C C C C C G G G G C C C C C C C C
3 chr3_9439593 0 9439593 C C C C C C C C C C C C C T C C C C C C
3 chr3_9448303 0 9448303 G G G G G G G G G G G G G G A A G G G G
3 chr3_9452033 0 9452033 G G G G G G A A G G G G G G G G G G G G
3 chr3_9462862 0 9462862 T T T T T T T T T T A T T T T T T T T T
3 chr3_9462936 0 9462936 T T T T T T T T A A A T T T T T T T T T
3 chr3_9465498 0 9465498 G G G G G G G G C C C C G G G G G G G G
3 chr3_9490080 0 9490080 A A A A A A A A A A A T A A A A A A A A
3 chr3_9491433 0 9491433 G G C C C C G G G G G G G G G G G G G G
3 chr3_9495559 0 9495559 T T T T T T T T C C C C T T T T T T T T
3 chr3_9497521 0 9497521 A A A A A G A A A A A A A A A A A A A A
3 chr3_9504888 0 9504888 G G G G G G G G A A A A A A G G G G G G
3 chr3_9511820 0 9511820 C C T T C C C C C C C C C C C C C C C C
3 chr3_9519817 0 9519817 A A A A A A A A A A A A A G A A A A A A
3 chr3_9523869 0 9523869 T T T T C T T T T T T T T T T T T T T T
3 chr3_9527531 0 9527531 A A A A A A A A T T T T A A A A A A A A
3 chr3_9528724 0 9528724 T T C C C C C C C C C C C C C C C C T T
3 chr3_9529006 0 9529006 C C C C C C C C C C C C C C T T C C C C
3 chr3_9532076 0 9532076 G G G G G G G G G G G G C G G G G G G G
3 chr3_9532828 0 9532828 T T T T T T G T T T T T T T T T T T T T
3 chr3_9535536 0 9535536 C C C C C T C C C C C C C C C C C C C C
3 chr3_9536696 0 9536696 G G G G G G G G G G G G G G A A G G G G
3 chr3_9538536 0 9538536 G G G G A G G G G G G G G G G G G G G G
3 chr3_9539289 0 9539289 C C C C C C C C T T T T C C C C C C C C
3 chr3_9552715 0 9552715 A A A A A A A A A A A A A A G G A A A A
3 chr3_9553239 0 9553239 T T T T T T T T G G G G T T T T T T T T
3 chr3_9563620 0 9563620 T T T T T T T T C C C C T T T T T T T T
3 chr3_9572346 0 9572346 T T G G G G T T G G G G G G G G G G G G
3 chr3_9573257 0 9573257 G G A A A A G G G G G G G G G G G G G G
3 chr3_9575818 0 9575818 G G G G G G G G G G G G G G G G A A G G
3 chr3_9576009 0 9576009 C C C C C C C C C T C C C C C C C C C C
3 chr3_9579780 0 9579780 C C C C C T C C T T T T C C C C C C C C
3 chr3_9580916 0 9580916 C C C C C T C C C C C C C C C C C C C C
3 chr3_9583339 0 9583339 A A A A A A A A A A A A A A A A C C A A
3 chr3_9585480 0 9585480 A A A A A A A A A A A A G G G G G G A A
3 chr3_9594209 0 9594209 G G G G G T G G G G G G G G G G G T G G
3 chr3_9594853 0 9594853 C C C C C C C C C C C C C C C C T T C C
3 chr3_9597163 0 9597163 C C C C C C C C T T T T C C C C C C C C
3 chr3_9601523 0 9601523 G G G G G G G G G G G G A G G G G G G G
3 chr3_9605438 0 9605438 C C C C C C C C T T T T C C C C C C C C
3 chr3_9606544 0 9606544 G G G G G G G G G G A G G G G G G G G G
3 chr3_9616369 0 9616369 C C C C C C C C C C C C A C C C C C C C
3 chr3_9633258 0 9633258 G G G G G G G G C C C C G G G G G G G G
3 chr3_9636604 0 9636604 G G G G A G G G G G G G G G G G G G G G
3 chr3_9639757 0 9639757 G G G G G G G G G G G G G G A G G G G G
3 chr3_9640123 0 9640123 G G G G G G G G A A A A G G G G G G G G
3 chr3_9649238 0 9649238 G G G G G G G G A A A A G G G G G G G G
3 chr3_9659457 0 9659457 A A A A A A A A G G A G A A A A A A A A
3 chr3_9660547 0 9660547 C C C C C C C C C C C C C C A A C C C C
3 chr3_9665982 0 9665982 G G G G G G G G G G G G A G G G G G G G
3 chr3_9667483 0 9667483 T T C T C C T T T T T T T T T T T T T T
3 chr3_9669192 0 9669192 T T C C C C T T T T T T T T T T T T T T
3 chr3_9671147 0 9671147 A A A A A A A A T T T T A A A A A A A A
3 chr3_9672927 0 9672927 G T G G G G G G G G G G G G G G G G T T
3 chr3_9678270 0 9678270 A A A A A A A A A G A G A A A A A A A A
3 chr3_9679565 0 9679565 C C C C T T C C C C C C C C C C C C C C
3 chr3_9681861 0 9681861 G G A A A A G G G G G G G G G G G G G G
3 chr3_9684554 0 9684554 G G G G G G G G G G G G A G G G G G G G
3 chr3_9698654 0 9698654 A A A A A A A A A C A A A A A A A A A A
3 chr3_9700924 0 9700924 A A A A A A A A A A A A A A G G A A A A
3 chr3_9703850 0 9703850 G G G G G G A G G G G G G G G G G G G G
3 chr3_9709160 0 9709160 C C G G C C C C C C C C C C C C C C C C
3 chr3_9734530 0 9734530 G G G G A G G G G G G G G G G G G G G G
3 chr3_9745899 0 9745899 A A A A A G A A A A A A A A A A A A A A
3 chr3_9747598 0 9747598 C C C C A C C C C C C C C C C C C C C C
3 chr3_9765977 0 9765977 C C C C C C C C C C C T C C C C C C C C
3 chr3_9773500 0 9773500 G G G G G G G G C C C C G G G G G G G G
3 chr3_9778665 0 9778665 G G A G G G G G A G G G G G G G G G G G
3 chr3_9797181 0 9797181 C C C C C C C C C C C C C T C C C C C C
3 chr3_9804959 0 9804959 C C C C C C C C T T T T C C C C C C C C
3 chr3_9807237 0 9807237 T T T T T T T T C C C C T T T T T T T T
3 chr3_9808093 0 9808093 T T T T T T T T C T T T T T T T T T T T
3 chr3_9809282 0 9809282 T T C T C C T T C C C C C C C C C C T T
3 chr3_9809330 0 9809330 C C C C C C C C T T C T C C C C C C C C
3 chr3_9812610 0 9812610 G G G G G G G G G G G G G G A A G G G G
3 chr3_9817178 0 9817178 T T T T T T T T C C C C T T T T T T T T
3 chr3_9818488 0 9818488 C C C C C C C C T T T T C C C C C C C C
3 chr3_9824721 0 9824721 G G G G G G G G A A A A G G G G G G G G
3 chr3_9831713 0 9831713 T T T T T T T T C C C C C C C C C C T T
3 chr3_9839475 0 9839475 C C T T T T C C C C C C C C C C C C C C
3 chr3_9841957 0 9841957 G G G G G G G G G G G G A G G G G G G G
3 chr3_9844897 0 9844897 C C C C C C C C C C C C C C C C T T C C
3 chr3_9858304 0 9858304 G G G G G G G G G G G G A G G G G G G G
3 chr3_9863870 0 9863870 G G G G G G G G G G G G G G G G T T G G
3 chr3_9869807 0 9869807 G G G G A A G G G G G G G G G G G G G G
3 chr3_9870404 0 9870404 G G G G G G G G G G G G G G G G A A G G
3 chr3_9879051 0 9879051 G G A G A A G G G G G G G G G G G G G G
3 chr3_9879677 0 9879677 G G G G G G G G G G G G G G G G C C G G
3 chr3_9881661 0 9881661 G G G G G G G G G G G G G G G G A G G G
3 chr3_9881701 0 9881701 C C C C C C C C T T T T C C C C C C C C
3 chr3_9881881 0 9881881 A A A A A A A A G G A G A A A A A A A A
3 chr3_9882737 0 9882737 C C C C C C C C C C C C C C T T C C C C
3 chr3_9888835 0 9888835 A A A A A A A A A A G G A A A A A A A A
3 chr3_9889182 0 9889182 A A A A A A A A A A A A A A A T T T A A
3 chr3_9895883 0 9895883 T T T T T T T T T T T T T T A T A A T T
3 chr3_9897855 0 9897855 A A A A A A A A G G G G A A A A A A A A
3 chr3_9907945 0 9907945 G G G G A G G G G G G G G G G G G G G G
3 chr3_9918786 0 9918786 A A T T A A A A A A A A A A A A A A A A
3 chr3_9919846 0 9919846 G G G G A G G G G G G G G G G G G G G G
3 chr3_9920070 0 9920070 G G A A G G G G G G G G G G G G G G G G
3 chr3_9924244 0 9924244 C C C C C C C C C C C C C C C C A C C C
3 chr3_9937503 0 9937503 C C C C C C C C T T T T C C C C C C C C
3 chr3_9938932 0 9938932 G G G G G G G G G G A G G G G G G G G G
3 chr3_9940974 0 9940974 G G A G G G G G G G G G G G G G G G G G
3 chr3_9941135 0 9941135 G G G G G G G G T T T T G G G G G G G G
3 chr3_9941351 0 9941351 C C C C C C C C T T T T C C C C C C C C
3 chr3_9951834 0 9951834 C C C C C C C C C C C T C C C C C C C C
3 chr3_9952741 0 9952741 T T C C C C C C C C C C C C C C C C C C
3 chr3_9960475 0 9960475 T T T T T T T T C C C C T T T T T T T T
3 chr3_9964610 0 9964610 A A A A A A A A G G G G A A A A A A A A
3 chr3_9969363 0 9969363 A A A A A A A A G G G G A A A A A A A A
3 chr3_9969920 0 9969920 C C G G G G C C G G G G G G G G G G C C
3 chr3_9971676 0 9971676 T T T T T T T T T T T T T T G G T T T T
3 chr3_9993446 0 9993446 C C C C C C C C C C C C C C C C T T C C
3 chr3_10001010 0 10001010 T T T T A T T T T T T T T T T T T T T T
3 chr3_10001570 0 10001570 A C A A A A A A A A A A A A A A A A A A
3 chr3_10001961 0 10001961 G G G G C G G G G G G G G G G G G G G G
3 chr3_10005739 0 10005739 C C T T C T C C C C C C C C C C C C C C
3 chr3_10014251 0 10014251 T T T T T T T T T T T T T T C C T T T T
3 chr3_10018547 0 10018547 C C C T C C C C C C C C C C C C C C C C
3 chr3_10020806 0 10020806 G G G G G G G G G G G G G G G G A G G G
3 chr3_10024623 0 10024623 T T T T T T T T C T T T T T T T T T T T
3 chr3_10030385 0 10030385 G G A G G G G G G G G G G G G G G G G G
3 chr3_10032423 0 10032423 C C C C C C C C C C C C C C C C T T C C
3 chr3_10034314 0 10034314 G G G G G G G G G G G G G G A G G G G G
3 chr3_10036482 0 10036482 T T T T T T T T T T T T T T T T C C T T
3 chr3_10038041 0 10038041 T T C C C C T T C C C C C C C C C C T T
3 chr3_10040604 0 10040604 G G G G A G G G G G G G G G G G G G G G
3 chr3_10048773 0 10048773 C C C C C C C C C C C C T T C C C C C C
3 chr3_10054226 0 10054226 G G G G G G G G G G G G G G A G G G G G
3 chr3_10054802 0 10054802 C C C C C C C C C C C C C C C C T T C C
3 chr3_10056190 0 10056190 G G G G G G G G A A A A G G G G G G G G
3 chr3_10057832 0 10057832 A A G G G G G G G G G G G G G G G G A A
3 chr3_10059809 0 10059809 G G G G G T G G G G G G G G G G G G G G
3 chr3_10060775 0 10060775 G G G G G G G G G G C C G G G G G G G G
3 chr3_10067068 0 10067068 C C C C C C C C C C C C C T C C C C C C
3 chr3_10073430 0 10073430 G G G G G G G G T T T T G G G G G G G G
3 chr3_10085152 0 10085152 C C C C C C C C C C C C C T C C C C C C
3 chr3_10088444 0 10088444 C C G G C C C C C C C C C C C C C C C C
3 chr3_10089405 0 10089405 T T T T T T T T T T T T T T C C T T T T
3 chr3_10092806 0 10092806 C C C C C T C C C C C C C C C C C C C C
3 chr3_10097358 0 10097358 G G G G G G G G G G G G G G G T G G G G
3 chr3_10100455 0 10100455 C C C C C C C C C C C C C C C C A A C C
3 chr3_10102200 0 10102200 C C C C C C G G C C C C C C C C C C C C
3 chr3_10104137 0 10104137 G G G G G G G G A G A G G G G G G G G G
3 chr3_10110581 0 10110581 G G G G G G G G G G G G G G G G A A G G
3 chr3_10112533 0 10112533 G G G G G G G G G G G G G G A A G G G G
3 chr3_10114214 0 10114214 G G G G G G G G A A A A G G G G G G G G
3 chr3_10116552 0 10116552 G G G G G G G G G G G G G T G G G G G G
3 chr3_10119803 0 10119803 C C T T C T C C C C C C C C C C C C C C
3 chr3_10120613 0 10120613 G G G G G G G G C C G G G G G G G G G G
3 chr3_10121961 0 10121961 T T C C T T T T T T T T T T T T T T T T
3 chr3_10125848 0 10125848 T T T T T T T T C C C C T T T T T T T T
3 chr3_10135669 0 10135669 G G G G G G G G G G G G A G G G G G G G
3 chr3_10135875 0 10135875 G G A A A G G G G G G G A G G G G G G G
3 chr3_10136988 0 10136988 C C T T C T C C C C C C C C C C C C C C
3 chr3_10138937 0 10138937 A C C C C C C C C C C C C C C C C C C C
3 chr3_10141397 0 10141397 A A A A A A A A A A A G A A A A A A A A
3 chr3_10149299 0 10149299 T T T T T T T T C C C C T T T T T T T T
3 chr3_10150500 0 10150500 C C C C C C C C C C C C C T C C C C C C
3 chr3_10150777 0 10150777 T T T T T T T T C C C C T T T T T T T T
3 chr3_10150914 0 10150914 T T T T G T T T T T T T T T T T T T T T
3 chr3_10159707 0 10159707 G G G G C G G G G G G G G G G G G G G G
3 chr3_10184834 0 10184834 G G G G G G G G A A A A G G G G G G G G
3 chr3_10186597 0 10186597 G G G G G G G G G G G G G G T T G G G G
3 chr3_10191447 0 10191447 G G G G G G G G G G A G G G G G G G G G
3 chr3_10191852 0 10191852 C C C C C C C C C C C C C T C C C C C C
3 chr3_10194291 0 10194291 C C C C T T C C C C C C C C C C C C C C
3 chr3_10198521 0 10198521 G G G G G G G G G G G G A A A A A A G G
3 chr3_10198594 0 10198594 C C C C C T C C C C C C C C C C C C C C
3 chr3_10198877 0 10198877 T T T T T T T T C C C C T T T T T T T T
3 chr3_10198996 0 10198996 C C C C C C C C C C C T C C C C C C C C
3 chr3_10204459 0 10204459 T T T T T T T T T T A T T T T T T T T T
3 chr3_10207617 0 10207617 C C C C C T C C C C C C C C C C C C C C
3 chr3_10214221 0 10214221 C C C C C C C C T T T T C C C C C C C C
3 chr3_10222660 0 10222660 T T T T T T T T A A A A T T T T T T T T
3 chr3_10223410 0 10223410 A G A A A A A A A A A A A A A A A A A A
3 chr3_10226406 0 10226406 A A A A A A A A A A A A A G A A A A A A
3 chr3_10228437 0 10228437 G G G G G G G G G G G G G G G G A A G G
3 chr3_10234648 0 10234648 T T T T T T T T C C C C T T T T T T T T
3 chr3_10245905 0 10245905 A A A A A A A A T T T T A A A A A A A A
3 chr3_10261648 0 10261648 A A A A A A A A A A A A G G A A A A A A
3 chr3_10261724 0 10261724 G G G G G G G G A A A A G G G G G G G G
3 chr3_10268284 0 10268284 G G G G G G G G G G G G C G G G G G G G
3 chr3_10269406 0 10269406 A A A A A A A A A A G G A A A A A A A A
3 chr3_10274581 0 10274581 G G G G G G G G A G G G G G G G G G G G
3 chr3_10275867 0 10275867 C C C C C C C C C C C C C C C C A A C C
3 chr3_10278209 0 10278209 C C T T T T C C T T T T T T T T T T C C
3 chr3_10279310 0 10279310 C C C C C C C C C C C C C C A C C C C C
3 chr3_10280499 0 10280499 T T T T T T T T T T T T T T C T T T T T
3 chr3_10280977 0 10280977 G G G G G G G G G G G G G T G G G G G G
3 chr3_10282022 0 10282022 C C A A A C C C C C C C C C C C C C C C
3 chr3_10296909 0 10296909 A A G G A A A A A A A A A A A A A A A A
3 chr3_10297083 0 10297083 T T T T T T T T T T T T T T G T T T T T
3 chr3_10308086 0 10308086 G G G G G G G G A A A G G G G G G G G G
3 chr3_10310187 0 10310187 G G G G G G G G G G G G G G G G A A G G
3 chr3_10312604 0 10312604 A A A A A A A A G G G G A A A A A A A A
3 chr3_10313549 0 10313549 C C C C C C C C C C C C C T C C C C C C
3 chr3_10318557 0 10318557 G G G G G G G G C C C C G G G G G G G G
3 chr3_10326028 0 10326028 G G G G G G G T G G G G G G G G G G G G
3 chr3_10328934 0 10328934 T T T T T T T T C T C T T T T T T T T T
3 chr3_10329278 0 10329278 C C C C C C C C C G C C C C C C C C C C
3 chr3_10339524 0 10339524 C C C C C C C C C C C C T T C C C C C C
3 chr3_10344001 0 10344001 T T T T G T T T T T T T T T T T T T T T
3 chr3_10351021 0 10351021 G G G G G G G G A A A A G G G G G G G G
3 chr3_10353226 0 10353226 A A A A A A A A T T T T A A A A A A A A
3 chr3_10357754 0 10357754 C T C C C C C C C C C C C C C C C C C C
3 chr3_10357982 0 10357982 T T T T T T T T T T T T T T G G T T T T
3 chr3_10358104 0 10358104 C C C T C C C C C C C C C C C C C C C C
3 chr3_10359869 0 10359869 G G G G G G G G G G G G G G G G T T G G
3 chr3_10361186 0 10361186 C C C C C C C T C C C C C C C C C C C C
3 chr3_10361486 0 10361486 C T C C C C C T C C C C C C C C C C C C
3 chr3_10366181 0 10366181 G G G G A G G G G G G G G G G G G G G G
3 chr3_10371228 0 10371228 A A A A A A A A G G G G A A A A A A A A
3 chr3_10372007 0 10372007 G G G G G G G G G G G G G G A G G G A A
3 chr3_10374386 0 10374386 T T T T C T T T T T T T T T T T T T T T
3 chr3_10386051 0 10386051 A A A A A A A A A G A A A A A A A A A A
3 chr3_10390454 0 10390454 A A A A A A A A A A A A A G A A A A A A
3 chr3_10391625 0 10391625 A A A A A A A A A A A A A A A G A A A A
3 chr3_10392064 0 10392064 T T T T G T T T T T T T T T T T T T T T
3 chr3_10392090 0 10392090 T T T T T T T T T T T T T T C T T T T T
3 chr3_10398654 0 10398654 G G A G G G G G G G G G G G G G G G G G
3 chr3_10398863 0 10398863 G G C C G G G G C C C C G G G G G G G G
3 chr3_10405354 0 10405354 G G G G G G G G A A A A G G G G G G G G
3 chr3_10408889 0 10408889 A A A A A A A A A A A A A A A A G G A A
3 chr3_10414243 0 10414243 C C C C C C C C T T T T C C C C C C C C
3 chr3_10415454 0 10415454 G G G G G G G G G G G G G G G G A A G G
3 chr3_10415661 0 10415661 C C T T T T C C C C C C C C C C C C C C
3 chr3_10417096 0 10417096 C C C C A C C C C C C C C C C C C C C C
3 chr3_10420000 0 10420000 A A A A A A A A G G G G A A A A A A A A
3 chr3_10426095 0 10426095 A A G G G G A A G G G G G G G G G G A A
3 chr3_10426437 0 10426437 C C C C C C C T C C C C C C C C C C C C
3 chr3_10432060 0 10432060 A A A A A A A A G G G G A A A A A A A A
3 chr3_10432301 0 10432301 T T T T T T C T T T T T T T T T T T T T
3 chr3_10439894 0 10439894 A A C C A A A A A A A A A A A A A A A A
3 chr3_10442149 0 10442149 G G G G G G G G G G G G G G G G C C G G
3 chr3_10444448 0 10444448 G G G G A G G G G G G G G G G G G G G G
3 chr3_10449678 0 10449678 C C C C C C C C C C C C T T C C C C C C
3 chr3_10450466 0 10450466 T T T T T T T T T T T T G T T T T T T T
3 chr3_10454624 0 10454624 T T C T C C T T T T T T T T T T T T T T
3 chr3_10460150 0 10460150 T T C T T T T T T T T T T T T T T T T T
3 chr3_10463979 0 10463979 T T C C C C T T C C C C C C C C C C T T
3 chr3_10465610 0 10465610 T T T T T T T T G G G G T T T T T T T T
3 chr3_10468393 0 10468393 G G G G A G G G G G G G G G A A G G G G
3 chr3_10469568 0 10469568 G G A A A A G G G G G G G G G G G G G G
3 chr3_10471701 0 10471701 C C C C C C C C T T T T C C C C C C C C
3 chr3_10472234 0 10472234 C C C C C C C C G G G G C C C C C C C C
3 chr3_10473824 0 10473824 C C C T C T C C C T C C C C C C C C C C
3 chr3_10475909 0 10475909 C C C C C C C C C C C C T T C C C C C C
3 chr3_10476421 0 10476421 C C C C C C C C C C C C C C C C T T C C
3 chr3_10482076 0 10482076 A A A A A A A A G G G G A A A A A A A A
3 chr3_10483163 0 10483163 T T T T T T T T C C C C T T T T T T T T
3 chr3_10486003 0 10486003 A A A A A A A A T T T T A A A A A A A A
3 chr3_10499919 0 10499919 C C C C C C C C T T T T C C C C C C C C
3 chr3_10505015 0 10505015 C C C C C C C C C C C C T T C C C C C C
3 chr3_10507986 0 10507986 G G A G A G G G G G G G G G G G G G G G
3 chr3_10521837 0 10521837 T T T T T T T T T T T T T T T T C T T T
3 chr3_10549060 0 10549060 C C C C C C C C C C C C C C C G C C C C
3 chr3_10554025 0 10554025 A G A A A A A A A A A A A A A A A A A A
3 chr3_10557810 0 10557810 A A A A A A A A C C C C A A A A A A A A
3 chr3_10581959 0 10581959 G G G G G G G G A G A G G G G G G G G G
3 chr3_10582456 0 10582456 G G G G A G G G G G G G G G G G G G G G
3 chr3_10585002 0 10585002 T T A T A A T T T T T T T T T T T T T T
3 chr3_10589175 0 10589175 G G G G G G G G C C C C G G G G G G G G
3 chr3_10590711 0 10590711 G G G G G G G G G G G G G G A A G G G G
3 chr3_10609493 0 10609493 A A A A A A A A A A A A A G A A A A A A
3 chr3_10612166 0 10612166 A G A A A A A A A A A A A A A A A A A A
3 chr3_10612242 0 10612242 G G G G G G G G A A A A G G G G G G G G
3 chr3_10613474 0 10613474 G G C C C C G G C C C C C C C C C C G G
3 chr3_10614719 0 10614719 A A C C C C A A C C C C C C C C C C A A
3 chr3_10623421 0 10623421 C C T T T T C C T T T T T T T T T T C C
3 chr3_10626391 0 10626391 G G G G G G G G G G G G G G G G A G G G
3 chr3_10629962 0 10629962 T T T T T T T T T T T T A T T T T T T T
3 chr3_10631925 0 10631925 G G G G G G G G G G G G G G G G A A G G
3 chr3_10632695 0 10632695 C C C C C C C T C C C C C C C C C C C C
3 chr3_10639662 0 10639662 A A A C A A A A A A A A A A A A A A A A
3 chr3_10641340 0 10641340 A A A A A A A A A A A A A A A T A A A A
3 chr3_10645330 0 10645330 C C C C C C C C C T C C C C C C C C C C
3 chr3_10651987 0 10651987 C C A A A A C C A A A A A A A A A A C C
3 chr3_10653534 0 10653534 A A A A A A A A A A A A C C A A A A A A
3 chr3_10654391 0 10654391 A A A A A A A A A A A A A A A A A G A A
3 chr3_10668966 0 10668966 C C C C C C C C C C C C C T C C C C C C
3 chr3_10669437 0 10669437 T T T T T T T T T T T T A T T T T T T T
3 chr3_10671863 0 10671863 C C C C C C C C G G G G C C C C C C C C
3 chr3_10678266 0 10678266 A A A A A A A A G G G G A A A A A A A A
3 chr3_10680997 0 10680997 C C C C C C C C C C A C C C C C C C C C
3 chr3_10685928 0 10685928 G G G G G G G G A A A A G G G G G G G G
3 chr3_10692149 0 10692149 C C C C C C C C G G G G C C C C C C C C
3 chr3_10692854 0 10692854 A A A A A A A A A A A A A A A A C C A A
3 chr3_10694034 0 10694034 C C C C C C C C A A A A C C C C C C C C
3 chr3_10696305 0 10696305 C C G G C G C C C C C C C C C C C C C C
3 chr3_10711392 0 10711392 A A A A A A A A T T T T A A A A A A A A
3 chr3_10716025 0 10716025 C C C C C C C C C C C T C C C C C C C C
3 chr3_10719298 0 10719298 C C C C C T C C C C C C C C C C C C C C
3 chr3_10726721 0 10726721 G G A A G G G G G G G G G G G G G G G G
3 chr3_10726744 0 10726744 G G G G G G G G G G G G G G C C G G G G
3 chr3_10726826 0 10726826 A A A A A A A A T T T T A A A A A A A A
3 chr3_10730496 0 10730496 C C C C C C C C C C C C C C C C G G C C
3 chr3_10730947 0 10730947 T T T T T T T T T T T T T T A A T T T T
3 chr3_10744264 0 10744264 G G G G G G G G G G G G G G A A G G G G
3 chr3_10748524 0 10748524 T T T T T T T T G G G G T T T T T T T T
3 chr3_10749913 0 10749913 T T T T G T T T T T T T T T T T T T T T
3 chr3_10755942 0 10755942 T T T T T T T T C C C C T T T T T T T T
3 chr3_10760064 0 10760064 G G G G G G G G A A A A G G G G G G G G
3 chr3_10761627 0 10761627 C T T T T T T T T T T T T T T T T T T T
3 chr3_10762971 0 10762971 C C C C C C C C C T C C C C C C C C C C
3 chr3_10763657 0 10763657 C C C C C C C C T T T T C C C C C C C C
3 chr3_10765352 0 10765352 A A A A A A A A G G G G A A A A A A A A
3 chr3_10771378 0 10771378 G G G G G G G G G G C G G G G G G G G G
3 chr3_10776763 0 10776763 G G G G G G G G A A A A G G G G G G G G
3 chr3_10792442 0 10792442 A A A A A A G G A A A A A A A A A A A A
3 chr3_10794261 0 10794261 C C C C C C C C T T T T C C C C C C C C
3 chr3_10795415 0 10795415 T T T T T T T T C C C C T T T T T T T T
3 chr3_10795761 0 10795761 T T T T T T T T C T T T T T T T T T T T
3 chr3_10803989 0 10803989 G G G G G G G G A A A A G G G G G G G G
3 chr3_10813713 0 10813713 G G G G G G G G G G G G G G C C G G G G
3 chr3_10814670 0 10814670 G G G G C G G G G G G G G G G G G G G G
3 chr3_10815377 0 10815377 G G G G A G G G G G G G G G G G G G G G
3 chr3_10824804 0 10824804 C C C C C C C C C T C T C C C C C C C C
3 chr3_10825541 0 10825541 G G G G G G G G G G G G G G A A G G G G
3 chr3_10826567 0 10826567 A A A A G G A A A A A A A A A A A A A A
3 chr3_10833358 0 10833358 G T T T T T T T T T T T T T T T T T G G
3 chr3_10837407 0 10837407 G G G G A G G G G G G G G G G G G G G G
3 chr3_10847606 0 10847606 A A A A A A A A A A A A A A A A C C A A
3 chr3_10855523 0 10855523 A A G G A G A A A A A A A A A A A A A A
3 chr3_10858395 0 10858395 C C C C C C C C T T T T C C C C C C C C
3 chr3_10858980 0 10858980 C C C C C G C C C C C C C C C C C C C C
3 chr3_10864070 0 10864070 G G G G G G G G C C C C G G G G G G G G
3 chr3_10864636 0 10864636 T T T T C T T T T T T T T T T T T T T T
3 chr3_10868611 0 10868611 G G G G A G G G G G G G G G G G G G G G
3 chr3_10871287 0 10871287 A A A A A A A A A A A A A A G G A A A A
3 chr3_10878882 0 10878882 T T T T T T T T G G G G T T T T T T T T
3 chr3_10884927 0 10884927 G G T T T T G G T T T T T T T T T T G G
3 chr3_10890230 0 10890230 T T T T T T T T A A A A A A A A T T T T
3 chr3_10892349 0 10892349 T T C C C C T T C C C C C C C C C C T T
3 chr3_10893529 0 10893529 G G G G C G G G G G G G G G G G G G G G
3 chr3_10895725 0 10895725 A A A A A A A A A A A C A A A A A A A A
3 chr3_10922161 0 10922161 G G G G G G G G G G C G G G G G G G G G
3 chr3_10924270 0 10924270 G G G G A G G G G G G G G G G G G G G G
3 chr3_10926158 0 10926158 C C T T C T C C C C C C T T T T T T C C
3 chr3_10940499 0 10940499 T T T T T T T T T T T T T T A A T T T T
3 chr3_10954017 0 10954017 T T C C C T T T T T T T T T T T T T T T
3 chr3_10955155 0 10955155 T T T T T T T T T T T T T T T T C C T T
3 chr3_10961391 0 10961391 G G G G A G G G G G G G G G G G G G G G
3 chr3_10965001 0 10965001 C C C C C C T T C C C C C C C C T T C C
3 chr3_10971150 0 10971150 A A A A A T A A A A A A A A A A A A A A
3 chr3_10976115 0 10976115 A A A A A A A A C C C C A A A A A A A A
3 chr3_10976167 0 10976167 T T T T C T T T T T T T T T T T T T T T
3 chr3_10984327 0 10984327 T T T T T T G G T T T T T T T T T T T T
3 chr3_11027027 0 11027027 C C C C C C C C C C C C C C C C T T C C
3 chr3_11036703 0 11036703 C C C C C C C C C C C C G G C C C C C C
3 chr3_11040776 0 11040776 C C A A A C C C C C C C C C C C C C C C
3 chr3_11042350 0 11042350 A T T T T T T T T T T T T T T T T T A A
3 chr3_11057436 0 11057436 C C C C C C C C G G G G C C C C C C C C
3 chr3_11059177 0 11059177 C C C C C C C C T T T T C C C C C C C C
3 chr3_11066661 0 11066661 A G G G G G G G G G G G G G G G G G G G
3 chr3_11070661 0 11070661 A C A A A A A A A A A A A A A A A A A A
3 chr3_11072059 0 11072059 G G C C C C G G G G G G G G G G G G G G
3 chr3_11072256 0 11072256 A A G G G G A A A A A A A A A A A A A A
3 chr3_11079824 0 11079824 A A A A A A A A A A A A A A A A G G A A
3 chr3_11081783 0 11081783 G G G G G G G G G G G G G G A G G G G G
3 chr3_11096640 0 11096640 G G G G G G G G G G G G G G A A G G G G
3 chr3_11101768 0 11101768 G G G G G G G G G G G G A G G G G G G G
3 chr3_11124308 0 11124308 A A A A A A A A G G G G A A A A A A A A
3 chr3_11129940 0 11129940 G G C G G G G G G G G G G G G G G G G G
3 chr3_11140431 0 11140431 A A A A A A A A G G G G A A A A A A A A
3 chr3_11153123 0 11153123 C C C C C C C C C C C C C C T T C C C C
3 chr3_11159190 0 11159190 A A A G A A A A A A A A A A A A A A A A
3 chr3_11161766 0 11161766 C C C C C C C C C C C T C C C C C C C C
3 chr3_11163751 0 11163751 A G G G G G G G G G G G G G G G G G G G
3 chr3_11172176 0 11172176 T T T T T T T T T T C T T T T T T T T T
3 chr3_11177377 0 11177377 C C C G G G C C C C C C C C C C C C C C
3 chr3_11179684 0 11179684 A A A A A A A A A G A A A A A A A A A A
3 chr3_11186002 0 11186002 T T T T T T T T C C C C T T T T T T T T
3 chr3_11189312 0 11189312 T T T T T T T T C C C C T T T T T T T T
3 chr3_11194978 0 11194978 T T T T T T T T T T T T T T T T C C T T
3 chr3_11200431 0 11200431 A A A A A A A A A A A G A A A A A A A A
3 chr3_11214531 0 11214531 A G G G G G G G G G G G G G G G G G G G
3 chr3_11217740 0 11217740 G G G T G T G G G G G G G G G G G G G G
3 chr3_11223043 0 11223043 T T T T T T T T A A A A T T T T T T T T
3 chr3_11224250 0 11224250 A A A A A A A A A G A G A A A A A A A A
3 chr3_11243043 0 11243043 C C C C C C C C C C C C C T C C C C C C
3 chr3_11257340 0 11257340 C C C C C C A A C C C C C C C C C C C C
3 chr3_11271926 0 11271926 T T T T T T T T G G G G T T T T T T T T
3 chr3_11281576 0 11281576 T T T T T T T T A A A A T T T T T T T T
3 chr3_11283795 0 11283795 C C C C C C C C C C C C T T C C C C C C
3 chr3_11296518 0 11296518 C C C C C T C C C C C C C C C C C C C C
3 chr3_11308820 0 11308820 C C C C C C C C T T T T C C C C C C C C
3 chr3_11309669 0 11309669 C C C C C C C C G G G G C C C C C C C C
3 chr3_11309747 0 11309747 A A A A A A A A A A A A G G G G G G A A
3 chr3_11311977 0 11311977 T T T T T T T T T T T T T T T T C T T T
3 chr3_11330631 0 11330631 T T T T T T T T T T T T T T C T T T T T
3 chr3_11333155 0 11333155 T T T T C T T T T T T T T T T T T T T T
3 chr3_11335954 0 11335954 A A A A A A A A A A A A A A A A C C A A
3 chr3_11336916 0 11336916 T T T T T T T T T T T T C T T T T T T T
3 chr3_11341569 0 11341569 G G G G G G G G A A A A G G G G G G G G
3 chr3_11350135 0 11350135 T T T T T T T T C C C C T T T T T T T T
3 chr3_11354399 0 11354399 C C C C C C C C C C C T C C C C C C C C
3 chr3_11356289 0 11356289 A A A A A A A A A A A G A A A A A A A A
3 chr3_11361116 0 11361116 C C C T C T C C C C C C C C C C C C C C
3 chr3_11364079 0 11364079 T T T T T T T T T T T T T T T T C T T T
3 chr3_11370368 0 11370368 G G G G G G G G G G G G G G A A G G G G
3 chr3_11374374 0 11374374 G G A G G G G G G G G G G G G G G G G G
3 chr3_11385611 0 11385611 T T T T T T T T T T T T T T T T C C T T
3 chr3_11386272 0 11386272 C C C C C C C C C C C C C T C C C C C C
3 chr3_11389215 0 11389215 C T C C C C C C C C C C C C C C C C C C
3 chr3_11392956 0 11392956 T T T T T T T T T T T T T T T T A T T T
3 chr3_11397725 0 11397725 C C C T C T C C C C C C C C C C C C C C
3 chr3_11398296 0 11398296 C T C C C C C C C C C C C C C C C C C C
3 chr3_11403184 0 11403184 C C C C C C T T C C C C C C C C C C C C
3 chr3_11413101 0 11413101 A A A A A A A A G G G G A A A A A A A A
3 chr3_11415801 0 11415801 A A A A A A A A A A A A A C A A A A A A
3 chr3_11418638 0 11418638 T T T T T T T T C C C C T T T T T T T T
3 chr3_11421913 0 11421913 A A G G G G A A G G G G G G G G G G A A
3 chr3_11424718 0 11424718 G G G G G G G G A A A A G G G G G G G G
3 chr3_11425941 0 11425941 T T T T T T T T T T T T T T C C T T T T
3 chr3_11432614 0 11432614 A A A A A A A A A A A A A A G G A A A A
3 chr3_11453503 0 11453503 C C C C C C C C C C C C C C T T C C C C
3 chr3_11457354 0 11457354 G G G G G G G G A G A G G G G G G G G G
3 chr3_11469777 0 11469777 A A A A A A A A C C C C A A A A A A A A
3 chr3_11470577 0 11470577 T T T T T T T T G G G G T T T T T T T T
3 chr3_11472491 0 11472491 T T T T T T T T G T G T T T T T T T T T
3 chr3_11481991 0 11481991 C C C C C C C C T T T T C C C C C C C C
3 chr3_11483440 0 11483440 A A A T A A A A A A A A A A A A A A A A
3 chr3_11490024 0 11490024 T T T T T T T T C T C T T T T T T T T T
3 chr3_11490553 0 11490553 T T T T T T T T G G G G T T T T T T T T
3 chr3_11500479 0 11500479 A A A A A A A A T T T T A A A A A A A A
3 chr3_11506729 0 11506729 G G G G A A G G G G G G G G G G G G G G
3 chr3_11509889 0 11509889 C C C C C C C C T T T T C C C C C C C C
3 chr3_11515503 0 11515503 A A A A G G A A A A A A A A A A A A A A
3 chr3_11520666 0 11520666 C C C C C C C C T T T T C C C C C C C C
3 chr3_11521462 0 11521462 C C C C C C C C C C C C C C C C T T C C
3 chr3_11526976 0 11526976 C C C C C C C C C C C T C C C C C C C C
3 chr3_11529231 0 11529231 G G G G G G G G G G G G G G G G C G G G
3 chr3_11534644 0 11534644 C C C C C C C C C C C C C G C C C C C C
3 chr3_11538554 0 11538554 T T T T G G T T T T T T G G G G G G T T
3 chr3_11541748 0 11541748 A A A A A A A A A G A A A A A A A A A A
3 chr3_11543704 0 11543704 G G A A G G G G G G G G G G G G G G G G
3 chr3_11543816 0 11543816 C C T T C C C C C C C C C C C C C C C C
3 chr3_11554531 0 11554531 A A A A A A A A A A A G A A A A A A A A
3 chr3_11561747 0 11561747 G G G G G G G G A A A A G G G G G G G G
3 chr3_11562533 0 11562533 T T T T T T T T T T T T T T T T C C T T
3 chr3_11566011 0 11566011 G T T T T T G G T T T T T T T T T T G G
3 chr3_11566280 0 11566280 G G A A A A G G A A A A A A A A A A G G
3 chr3_11566986 0 11566986 T T T T T T T T C T T T T T T T T T T T
3 chr3_11568596 0 11568596 A A A A A A A G A A A A A A A A A A A A
3 chr3_11571571 0 11571571 A A A A A A A A A A A A A A A G A A A A
3 chr3_11572116 0 11572116 A A A A A A A A A A A A A G A A A A A A
3 chr3_11576526 0 11576526 G G A A G G G G G G G G G G G G G G G G
3 chr3_11582758 0 11582758 A A A A A A A A G G G G A A A A A A A A
3 chr3_11598391 0 11598391 C C C C C C C C C C C C C C C C C T C C
3 chr3_11601588 0 11601588 G G G G A A G G G G G G G G G G G G G G
3 chr3_11603457 0 11603457 G G G G G G G G A A A A G G G G G G G G
3 chr3_11603840 0 11603840 G G C C C C G G G G G G G G G G G G G G
3 chr3_11605683 0 11605683 A A A A A A A A A A A A G G G G A A A A
3 chr3_11609526 0 11609526 G G G G G G G G G G G G A A A A A A G G
3 chr3_11612400 0 11612400 T T T T T T T T T T T T T T C T T T T T
3 chr3_11617516 0 11617516 A A A A C C A A A A A A A A A A A A A A
3 chr3_11626748 0 11626748 T T G G G G G G G G G G G G G G G G G G
3 chr3_11631511 0 11631511 T T C C C C T T C C C C C C C C C C T T
3 chr3_11635766 0 11635766 G T G G G G G G G G G G G G G G G G G G
3 chr3_11648559 0 11648559 T T T T T T T T T T T T T T C C T T T T
3 chr3_11650580 0 11650580 A A A A A A A A A C A A A A A A A A A A
3 chr3_11652349 0 11652349 G G G G A G G G G G G G G G G G G G G G
3 chr3_11659286 0 11659286 C C C C C C C C T T T T C C C C C C C C
3 chr3_11664413 0 11664413 T T T T T T T T T T T T T T T T G T T T
3 chr3_11669548 0 11669548 T T A A A A A T A A A A A A A A A A A A
3 chr3_11675967 0 11675967 A A G G G G A A G G G G G G G G G G A A
3 chr3_11678234 0 11678234 C C C C C C T T C C C C C C C C C C C C
3 chr3_11682293 0 11682293 C C C C C C C T C C C C C C C C C C C C
3 chr3_11685979 0 11685979 T T T T T T T T C C C C T T T T T T T T
3 chr3_11686080 0 11686080 T T C C C C T T C C C C C C C C C C T T
3 chr3_11690616 0 11690616 A A A A A T A A A A A A A A A A A A A A
3 chr3_11690899 0 11690899 A A A A A A A A A A A A A A A A T T A A
3 chr3_11692171 0 11692171 C C C C C C C C C C C C C T C C C C C C
3 chr3_11693837 0 11693837 A A A A A A A A G G G G A A A A A A A A
3 chr3_11699263 0 11699263 A A A A G G A A A A A A A A A A A A A A
3 chr3_11700290 0 11700290 T T T T T T T T T T T T C T T T T T T T
3 chr3_11705381 0 11705381 C T C C C C C C C C C C C C C C C C C C
3 chr3_11708236 0 11708236 G G G G C G G G G G G G G G G G G G G G
3 chr3_11708320 0 11708320 A A A A A A A A A A A G A A A A A A A A
3 chr3_11712954 0 11712954 G G G G G G G G G G G T G G G G G G G G
3 chr3_11715626 0 11715626 A A A G A A A A A A A A A A A A A A A A
3 chr3_11715877 0 11715877 T T T T T T T T C C C C T T T T T T T T
3 chr3_11718044 0 11718044 T T A T T T T T T T T T T T T T T T T T
3 chr3_11724605 0 11724605 T T T T T T T T T T T T T T T T G G T T
3 chr3_11729981 0 11729981 C C C C C T C C C C C C C C C C C C C C
3 chr3_11730211 0 11730211 G G G G G G G G G G G G A A G G G G G G
3 chr3_11730405 0 11730405 T T T T T T T T A T T T T T T T T T T T
3 chr3_11730725 0 11730725 C C C C C T C C C C C C C C C C C C C C
3 chr3_11733474 0 11733474 T T T T T T T T C C C C T T T T T T T T
3 chr3_11742634 0 11742634 G G A A A G G G G G G G G G G G G G G G
3 chr3_11746582 0 11746582 C C C C C C C C C G C C C C C C C C C C
3 chr3_11747890 0 11747890 G G G G G G G G G G G G A G G G G G G G
3 chr3_11747963 0 11747963 T T T T G T T T T T T T T T T T T T T T
3 chr3_11752749 0 11752749 C C C C C C C C C G C C C C C C C C C C
3 chr3_11758760 0 11758760 A A A A A A A A A A A A A T A A A A A A
3 chr3_11767478 0 11767478 C C C C C C C C G G G G C C C C C C C C
3 chr3_11768998 0 11768998 T T G G G G T T T T T T G G G G G G T T
3 chr3_11770343 0 11770343 G G G G G G G G G G G G G G G G A G G G
3 chr3_11775104 0 11775104 G G G G G G G G A A A A G G G G G G G G
3 chr3_11780074 0 11780074 A A A A A A A A A A A A A A A A G G A A
3 chr3_11799548 0 11799548 C C C C T T C C T T T T C C C C C C C C
3 chr3_11801159 0 11801159 T T T T T T T T T T T T G T T T T T T T
3 chr3_11805315 0 11805315 G G A G G G A G G G G G G G G G G G G G
3 chr3_11808490 0 11808490 G G G G G G G G G G G G G G G G A A G G
3 chr3_11809802 0 11809802 T T C C C T T T T T T T T T T T T T T T
3 chr3_11810363 0 11810363 T T T T C C T T C C C C T T T T T T T T
3 chr3_11825603 0 11825603 T T T T T T T T C C C C T T T T T T T T
3 chr3_11828611 0 11828611 A A A C A C A A A A A A A A A A A A A A
3 chr3_11835151 0 11835151 A A A A A G A A A A A A A A A A A A A A
3 chr3_11837756 0 11837756 T T T T T T T T G T G T T T T T T T T T
3 chr3_11840608 0 11840608 T T T T T T T T T T T T T T T T C C T T
3 chr3_11842309 0 11842309 C C C C C C C C C T C T C C C C C C C C
3 chr3_11844512 0 11844512 T T T T T T T T T T T T C C T T T T T T
3 chr3_11848467 0 11848467 A A A T A A A A A A A A A A A A A A A A
3 chr3_11850979 0 11850979 G G G G C G G G G G G G G G G G G G G G
3 chr3_11853954 0 11853954 G G G G G G G G A G A G G G G G G G G G
3 chr3_11871564 0 11871564 T T T T T T T T C C C C T T T T T T T T
3 chr3_11876132 0 11876132 G G G G G G G G A A A A G G G G G G G G
3 chr3_11877662 0 11877662 G G G G G G G G T T T T G G G G G G G G
3 chr3_11881951 0 11881951 C C C C C C C C C C C C A C C C C C C C
3 chr3_11882177 0 11882177 G G G G G G G G G G G G A G G G G G G G
3 chr3_11890625 0 11890625 C C T T C C C C C C C C C C C C C C C C
3 chr3_11891148 0 11891148 T T T T T T T T T T T T C T T T T T T T
3 chr3_11892888 0 11892888 G G G G G G G G G G G G G G G G C G G G
3 chr3_11894642 0 11894642 A A A A A A A A G G G G A A A A A A A A
3 chr3_11902721 0 11902721 T T T T T T T T T T C C T T T T T T T T
3 chr3_11905677 0 11905677 A A A A A A A A A A A A A A A G A A A A
3 chr3_11924760 0 11924760 T T C C C T T T T T T T T T T T T T T T
3 chr3_11925362 0 11925362 T T T T T T T T T T T T G T G T G G T T
3 chr3_11928176 0 11928176 G G G G G T G G G G G G G G G G G G G G
3 chr3_11930118 0 11930118 G G A A A G G G G G G G G G G G G G G G
3 chr3_11943768 0 11943768 A A G G G G G G G G G G G G G G G G G G
3 chr3_11947217 0 11947217 A A G G G G A A G G G G G G G G G G A A
3 chr3_11951389 0 11951389 A A A A A A A A G G G G A A A A A A A A
3 chr3_11954260 0 11954260 G G G G G G G G G G G G G G G T G G G G
3 chr3_11956351 0 11956351 G G G G A G G G G G G G G G G G G G G G
3 chr3_11961684 0 11961684 G G G G G G A A G G G G G G G G G G G G
3 chr3_11962632 0 11962632 C C C C C C C C T T T T C C C C C C C C
3 chr3_11967400 0 11967400 C C C C C C C C C T T T C C C C C C C C
3 chr3_11969274 0 11969274 G G G G G G G G C G G G G G G G G G G G
3 chr3_11975339 0 11975339 C C C C C C C C T T T T C C C C C C C C
3 chr3_11980833 0 11980833 C C C C C C C C T T T T C C C C C C C C
3 chr3_11985594 0 11985594 T T T T T T T T T T T T A A T T T T T T
3 chr3_11997253 0 11997253 T T T T T T T T C C C C T T T T T T T T
3 chr3_11998589 0 11998589 T T C C C T T T T T T T T T T T T T T T
3 chr3_12001133 0 12001133 C C C C C C C C C C C C C C C C T T C C
3 chr3_12002163 0 12002163 G G G G G G G G A G G G G G G G G G G G
3 chr3_12003003 0 12003003 A A A G A A A A A A A A A A A A A A A A
3 chr3_12008566 0 12008566 T T T T T T T T T T T T T T A T T T T T
3 chr3_12013176 0 12013176 C C C C C T C C C C C C C C C C C C C C
3 chr3_12022219 0 12022219 A A A A A A A A A A A A G G A A A A A A
3 chr3_12025177 0 12025177 C C C C C C C C T T T T C C C C C C C C
3 chr3_12028160 0 12028160 G G G G G G G G A A A A G G G G G G G G
3 chr3_12030465 0 12030465 A A A A A A A A G G G G A A A A A A A A
3 chr3_12041767 0 12041767 T T T T T T T T C C C C T T T T T T T T
3 chr3_12049424 0 12049424 T T T T G T T T T T T T T T T T T T T T
3 chr3_12051136 0 12051136 T T T T T T T T T T T T T T C T T T T T
3 chr3_12058752 0 12058752 A A A A A A A A G G G G A A A A A A A A
3 chr3_12059246 0 12059246 T T T T T T T T C C C C T T T T T T T T
3 chr3_12061425 0 12061425 A A A A A A A A A G A A A A A A A A A A
3 chr3_12061812 0 12061812 T T T T T T T T T T T T T T T T C C T T
3 chr3_12065825 0 12065825 G G G G G G G G T T T T G G G G G G G G
3 chr3_12066749 0 12066749 A A A A A A A A A A A A A G A A A A A A
3 chr3_12074293 0 12074293 G G G G A G G G G G G G G G G G G G G G
3 chr3_12077401 0 12077401 T T T T T T T T T T C T T T T T T T T T
3 chr3_12092505 0 12092505 T T T T T T T T T T T T T T T T C C T T
3 chr3_12109066 0 12109066 G G G G G G G G A G A G G G G G G G G G
3 chr3_12109186 0 12109186 T T T T T T T T T T T T C T T T T T T T
3 chr3_12116422 0 12116422 T T T T T T T T C C C C T T T T T T T T
3 chr3_12135229 0 12135229 C C C C C C C C C C C C T T T T T T C C
3 chr3_12143627 0 12143627 C C C C C C C C C C C C C T C C C C C C
3 chr3_12147488 0 12147488 C C C T T T C C C C C C C C C C C C C C
3 chr3_12150245 0 12150245 G G G G G G G G G G G G G G G G A G G G
3 chr3_12170117 0 12170117 C C C C C C T T C C C C C C C C C C C C
3 chr3_12173501 0 12173501 G G G G G G G G G G G G A G G G A A G G
3 chr3_12184821 0 12184821 C C C T C C C C C C C C C C C C C C C C
3 chr3_12187781 0 12187781 C C G G G G C C G G G G G G G G G G C C
3 chr3_12192342 0 12192342 C C C C C C C C G G G G C C C C C C C C
3 chr3_12194229 0 12194229 G G G G G G G G G G G G G G T T G G G G
3 chr3_12198180 0 12198180 C C C C C C C C T T T T C C C C C C C C
3 chr3_12198382 0 12198382 T T C C C C C C C C C C C C C C C C C C
3 chr3_12207884 0 12207884 G G G G C G G G G G G G G G G G G G G G
3 chr3_12207900 0 12207900 A A A A A T A A A A A A A A A A A A A A
3 chr3_12227165 0 12227165 T T T T T T C C T T T T T T T T T T T T
3 chr3_12238393 0 12238393 G G A A A G G G G G G G G G G G G G G G
3 chr3_12242114 0 12242114 G G G G G G G G A A A A G G G G G G G G
3 chr3_12242275 0 12242275 C C C C C C C C T T T T C C C C C C C C
3 chr3_12248523 0 12248523 C C C C C C C C G G G G C C C C C C C C
3 chr3_12250227 0 12250227 A A A A A G A A A A A A A A A A A A A A
3 chr3_12257348 0 12257348 A A A A A A A A A A A A A G A A A A A A
3 chr3_12260149 0 12260149 T T T T T T T T T T T T T T T T C C T T
3 chr3_12264813 0 12264813 A A A A A A A A T T T T A A A A A A A A
3 chr3_12267565 0 12267565 G G G G G G G G G G G G G G G G A G G G
3 chr3_12268854 0 12268854 T T G G G G T T T T T T G T T T T T T T
3 chr3_12270827 0 12270827 G G A A G G G G G G G G G G G G G G G G
3 chr3_12302859 0 12302859 A A A G A A A A A A A A A A A A A A A A
3 chr3_12303291 0 12303291 A A A T A A A A A A A A A A A A A A A A
3 chr3_12306370 0 12306370 T T T T T T T T T T T T A T T T T T T T
3 chr3_12309488 0 12309488 T T T T T T T T T T T T C T T T T T T T
3 chr3_12315115 0 12315115 T T T T C T T T T T T T T T T T T T T T
3 chr3_12316333 0 12316333 C C C C C C C C C C C C C C C T C C C C
3 chr3_12317692 0 12317692 G G A G G G G G G G G G G G G G G G G G
3 chr3_12319867 0 12319867 G G G G G G G G A G A G G G G G G G G G
3 chr3_12324577 0 12324577 C C C C C G C C C C C C C C C C C C C C
3 chr3_12329777 0 12329777 G G G G G G A G G G G G G G G G G G G G
3 chr3_12339145 0 12339145 G G G G G G G G T T T T G G G G G G G G
3 chr3_12343279 0 12343279 C C C T C C C C C C C C C C C C C C C C
3 chr3_12354083 0 12354083 T T T T T T T T C C C C T T T T T T T T
3 chr3_12355499 0 12355499 G G C G G G G G G G G G G G G G G G G G
3 chr3_12356903 0 12356903 A A G G G G A A G G G G G G G G G G A A
3 chr3_12358623 0 12358623 G G G G G G G G G G G G G G A G G G G G
3 chr3_12358794 0 12358794 G G G G G G G G G G G G G G A A G G G G
3 chr3_12363896 0 12363896 C C C C C C C C T T T T C C C C C C C C
3 chr3_12369697 0 12369697 C C G G G G C C G G G G G G G G G G C C
3 chr3_12373418 0 12373418 G G G G G G G G G G G G A A G G G G G G
3 chr3_12380398 0 12380398 C C C C C C C C C C C C G G C C C C C C
3 chr3_12382824 0 12382824 T T T T T T G T T T T T T T T T T T T T
3 chr3_12390568 0 12390568 T T C T T T T T T T T T T T T T T T T T
3 chr3_12392426 0 12392426 C C C C C C C C C C A C C C C C C C C C
3 chr3_12392519 0 12392519 T T T T T T T T T T T T T T G G T T T T
3 chr3_12394297 0 12394297 T T T T T T T T G G G G G G G G G G T T
3 chr3_12398108 0 12398108 G T G G G G G T G G G G G G G G G G G G
3 chr3_12407281 0 12407281 T T T T T T C T T T T T T T T T T T T T
3 chr3_12416518 0 12416518 C C C C C C C C C C C C C C C C C T C C
3 chr3_12416841 0 12416841 G G G G G G G G G G G G G T G G G G G G
3 chr3_12420526 0 12420526 G G G G G G G G G G G G G G A G G G G G
3 chr3_12421006 0 12421006 A A G G A G A A A A A A A A A A A A A A
3 chr3_12424937 0 12424937 A A A A A A A A A A A A A A A A A G A A
3 chr3_12430955 0 12430955 G G G G G G G G G G G G A G G G A A G G
3 chr3_12433067 0 12433067 G G G G G G G G G G G G G G G G A A G G
3 chr3_12433159 0 12433159 T T T T T T T T T T T T C T T T T T T T
3 chr3_12436904 0 12436904 G G G G G G G G G G G G C G G G G G G G
3 chr3_12437292 0 12437292 G G G G G G G G G G G G G G G G A A G G
3 chr3_12437644 0 12437644 A G A A A A A G A A A A A A A A A A A A
3 chr3_12440952 0 12440952 T T T T T T T T C C C C T T T T T T T T
3 chr3_12443315 0 12443315 T T T T T T T T T T T T C T T T T T T T
3 chr3_12444456 0 12444456 T T C T C T T T T T T T C T T T T T T T
3 chr3_12448089 0 12448089 A A A G A A A A A A A A A A A A A A A A
3 chr3_12459424 0 12459424 A A A A A A A A A A A A A A A A A G A A
3 chr3_12465725 0 12465725 C C C C C C C C A A A A C C C C C C C C
3 chr3_12466682 0 12466682 C C C C C C C C C C C C C T C T C C C C
3 chr3_12470176 0 12470176 T T T T T T T T T T T T T T A T T T T T
3 chr3_12470534 0 12470534 C C C C C C C C C C C C C C C C T T C C
3 chr3_12477276 0 12477276 C C C C C C C C C C C C T T C C C T C C
3 chr3_12485015 0 12485015 C C C C C C C C C C C C T T C T C C C C
3 chr3_12487291 0 12487291 G G G G G G G G G G G G G G A G G G G G
3 chr3_12487837 0 12487837 C C C C C T C C C T T T C C C C C C C C
3 chr3_12497425 0 12497425 G G G G G G G G G G G G G G A G G G G G
3 chr3_12516381 0 12516381 G G G G G G G G G G A G G G G G G G G G
3 chr3_12521819 0 12521819 C C C T T T C C C C C C C C C C C C C C
3 chr3_12532762 0 12532762 G G G G G G G G G G G G G G G G A A G G
3 chr3_12536318 0 12536318 C C C C C C A C C C C C C C C C C C C C
3 chr3_12540572 0 12540572 G G A G G G G G G G G G G G G G G G G G
3 chr3_12548435 0 12548435 G G G G G G G G G G G G C C G G G G G G
3 chr3_12554829 0 12554829 G G G G G T G G G G G G G G G G G G G G
3 chr3_12562249 0 12562249 G G G G G G G G C C C C G G G G G G G G
3 chr3_12570751 0 12570751 C C C C C C C C T T T T C C C C C C C C
3 chr3_12572712 0 12572712 C C C C C C C C T T T T C C C C C C C C
3 chr3_12579975 0 12579975 C C C C C C C C A A A A C C C C C C C C
3 chr3_12584788 0 12584788 A A A A A A A G A A A A A A A A A A A A
3 chr3_12584974 0 12584974 T T T T T T T T T T T T T T C T T T T T
3 chr3_12591848 0 12591848 A A G G G G A A G G G G G G G G G G A A
3 chr3_12600212 0 12600212 A A A A A A A A A A A A C C A A A A A A
3 chr3_12605707 0 12605707 G G G G G G G G G G G G G G G G A A G G
3 chr3_12606167 0 12606167 A A A A A A A A A A A G A A A A A A A A
3 chr3_12614506 0 12614506 C C C C C C C C A A A A C C C C C C C C
3 chr3_12624492 0 12624492 A A A A A A A A G G G G A A A A A A A A
3 chr3_12624900 0 12624900 T T T T T T T T T T T T A T A A T T T T
3 chr3_12633435 0 12633435 T T T T T T T T C C C C T T T T T T T T
3 chr3_12634320 0 12634320 C C C C C C C C C C C C C C C G C C C C
3 chr3_12637539 0 12637539 C C C C C C C C T T T T C C C C C C C C
3 chr3_12638819 0 12638819 G G G G G G G G G G G G A G G G G G G G
3 chr3_12643755 0 12643755 C C C C C C C C T T T T C C C C C C C C
3 chr3_12644342 0 12644342 A C C C C C C C C C C C C C C C C C A A
3 chr3_12644548 0 12644548 A G A A A A A A A A A A A A A A A A G G
3 chr3_12652297 0 12652297 A A A A A A A A A A A A A A A A A G A A
3 chr3_12653199 0 12653199 G G G G G G G G G G G G G G A A G G G G
3 chr3_12653527 0 12653527 A A A A A A A A T T T T A A A A A A A A
3 chr3_12657636 0 12657636 T T T T T T T T T T T T T T T T G T T T
3 chr3_12659115 0 12659115 C G C C C C C G C C C C C C C C C C G G
3 chr3_12661388 0 12661388 T T T T T T T T A A A A T T T T T T T T
3 chr3_12667074 0 12667074 A G G G G G G G G G G G G G G G G G G G
3 chr3_12667215 0 12667215 A A A A A A A A G G G G A A A A A A A A
3 chr3_12667778 0 12667778 T T T T T T T T T T T T T T C T T T T T
3 chr3_12667853 0 12667853 C C C C C C C C C C C C C C C T C C C C
3 chr3_12669270 0 12669270 G G G G G G A G G G G G G G G G G G G G
3 chr3_12676935 0 12676935 A A A A A G A A A A A A A A A A A A A A
3 chr3_12678161 0 12678161 T T T T T T T T T T T T T T T T G G T T
3 chr3_12682329 0 12682329 G G T T T T G T T T T T T T T T T T G G
3 chr3_12682728 0 12682728 A A A A A A A A A A A A A T A A A A A A
3 chr3_12684419 0 12684419 T T T T T T G T T T T T T T T T T T T T
3 chr3_12691041 0 12691041 G G G G G G G G C C C C G G G G G G G G
3 chr3_12699942 0 12699942 C C C C C C C C G G G G G G G G G G C C
3 chr3_12700822 0 12700822 A A A A A A A A A A A A A A A G A A A A
3 chr3_12701265 0 12701265 C C C C C C C C C C C C C C C T C C C C
3 chr3_12702262 0 12702262 A A G G A G A A A A A A A A A A A A A A
3 chr3_12706135 0 12706135 T T T T T T T T C C C C T T T T T T T T
3 chr3_12709102 0 12709102 A G A A A A A G A A A A A A A A A A A A
3 chr3_12710449 0 12710449 A A A A A A A A A A A A A A A A A T A A
3 chr3_12710483 0 12710483 C C C C C C C C C C C C C T C C C C C C
3 chr3_12725863 0 12725863 C C C C C C C C C C C C C C C T C C C C
3 chr3_12729867 0 12729867 C C C C C C C C T T T T C C C C C C C C
3 chr3_12732626 0 12732626 T T T T T T T T C C C C T T T T T T T T
3 chr3_12747360 0 12747360 A G G G G G A G G G G G G G G G G G G G
3 chr3_12748127 0 12748127 G G G G G G G G A A A A G G G G G G G G
3 chr3_12753009 0 12753009 T T T T C T T T T T T T T T T T T T T T
3 chr3_12755277 0 12755277 G G G G A A G G G G G G G G G G G G G G
3 chr3_12758344 0 12758344 G G G G A G G G A G G G G G G G G G G G
3 chr3_12758507 0 12758507 T T T T T T T T T T C T T T T T T T T T
3 chr3_12759130 0 12759130 T T T T T T T T T T T T T T C T T T T T
3 chr3_12760013 0 12760013 T T T T T T T T C T T T T T T T T T T T
3 chr3_12764325 0 12764325 A A A A A A A A G G G G A A A A A A A A
3 chr3_12765698 0 12765698 C C C C C C C C G G G G C C C C C C C C
3 chr3_12773636 0 12773636 G G G T T T G G G G G G G G G G G G G G
3 chr3_12779716 0 12779716 A A A G A A A A A A A A A A A A A A A A
3 chr3_12788954 0 12788954 T T T T G T T T T T T T T T T T T T T T
3 chr3_12796148 0 12796148 G G A A A A G G G G G G A A A A A A G G
3 chr3_12800644 0 12800644 A A A A A A A A A A A A A G A A A A A A
3 chr3_12801737 0 12801737 G G G G G G G G A A A A G G G G G G G G
3 chr3_12814880 0 12814880 G G G G G G G G G G G G G G A A G G G G
3 chr3_12816925 0 12816925 C C C C C C C C C T C C C C C C C C C C
3 chr3_12820815 0 12820815 A A A A A A A A A A A A G G A A A A A A
3 chr3_12827658 0 12827658 G G G G G G G G G G G G A G G G G G G G
3 chr3_12831045 0 12831045 A A A A G G A A A A A A A A A A A A A A
3 chr3_12839240 0 12839240 C C C C C C C C C C C C A C C C C C C C
3 chr3_12841108 0 12841108 A A A A A A A A A A A A A G A A A A A A
3 chr3_12843410 0 12843410 A A A A A A A A A A A A A A A A G G A A
3 chr3_12856224 0 12856224 T T T T T T T T G G G G T T T T T T T T
3 chr3_12858551 0 12858551 C C C C C C C C T T T T C C C C C C C C
3 chr3_12870905 0 12870905 G G G G G G G G A A A G G G G G G G G G
3 chr3_12873237 0 12873237 G G C C G G G G G G G G G G G G G G G G
3 chr3_12876550 0 12876550 T T T T T T T T T T T T C C C T T T T T
3 chr3_12881528 0 12881528 G G G G G G G G G G G G A G G G G G G G
3 chr3_12882645 0 12882645 C G G G G G C C G G G G G G G G G G C C
3 chr3_12885569 0 12885569 C C C C C C C C T T T T C C C C C C C C
3 chr3_12886981 0 12886981 A A A A A G A A A A A A A A A A A A A A
3 chr3_12888016 0 12888016 T T T T A T T T T T T T T T T T T T T T
3 chr3_12910883 0 12910883 G G G G G G G G A G A G G G G G G G G G
3 chr3_12918558 0 12918558 A A A A A A A C A A A A A A A A A A A A
3 chr3_12922596 0 12922596 A A A A A A A A G G G G A A A A A A A A
3 chr3_12928876 0 12928876 T T C T C T T T T T T T T T T T T T T T
3 chr3_12932059 0 12932059 T T T T T T T T C C T T T T T T T T T T
3 chr3_12933948 0 12933948 G G G G G G A G G G G G G G G G G G G G
3 chr3_12936211 0 12936211 T T C T T T T T T T T T T T T T T T T T
3 chr3_12936633 0 12936633 C C C C C C C C C C C C C T C C C C C C
3 chr3_12936668 0 12936668 C C C C C C C C A C C C C C C C C C C C
3 chr3_12938836 0 12938836 A A A A A G A A A A A A A A A A A A A A
3 chr3_12942570 0 12942570 C C C C C C C C T T T T C C C C C C C C
3 chr3_12966717 0 12966717 T T T T T T T T C C C C T T T T T T T T
3 chr3_12975581 0 12975581 C C C C A C C C C C C C C C C C C C C C
3 chr3_12975875 0 12975875 A A A A A A A A A A A A A A C C A A A A
3 chr3_12981164 0 12981164 T T T T T T T T C C C C T T T T T T T T
3 chr3_12983962 0 12983962 A A G G G G A G G G G G G G G G G G A A
3 chr3_12986518 0 12986518 T T T T T T T T T T T T C T T T T T T T
3 chr3_12990297 0 12990297 A A G G G G A G G G G G G G G G G G A A
3 chr3_12993409 0 12993409 C C C C C T C C C C C C C C C C C C C C
3 chr3_12994910 0 12994910 A A A A A A A A G G G G A A A A A A A A
3 chr3_13000399 0 13000399 G G A A A A A G A A A A A A A A A A G G
3 chr3_13002690 0 13002690 A A G G G G A A A A A A A A A A A A A A
3 chr3_13009987 0 13009987 T T T T T T T T G G G G T T T T T T T T
3 chr3_13011252 0 13011252 C C C C A C C C C C C C C C C C C C C C
3 chr3_13018949 0 13018949 T T T T T T T T C C C C T T T T T T T T
3 chr3_13051708 0 13051708 G G G G G G G G G G G G A A G G G G G G
3 chr3_13052860 0 13052860 C C A A A A C C C C C C C C C C C C C C
3 chr3_13053867 0 13053867 G G T T T T G G G G G G T T T T T T G G
3 chr3_13055816 0 13055816 C C C C C C C C T T T T C C C C C C C C
3 chr3_13062286 0 13062286 C C C C C C C C C C C C C C C C C T C C
3 chr3_13063508 0 13063508 C C C T C C C C C C C C C C C C C C C C
3 chr3_13077714 0 13077714 G G G G A A G G G G G G G G A A G G G G
3 chr3_13084132 0 13084132 A A A A A A A A G G G G A A A A A A A A
3 chr3_13085883 0 13085883 G G G G A G G G G G G G G G G G G G G G
3 chr3_13094289 0 13094289 A A A C C C A A A A A A A A A A A A A A
3 chr3_13096205 0 13096205 G G G G G G G G A A A A G G G G G G G G
3 chr3_13105310 0 13105310 A A A A A A A A G G G G A A A A A A A A
3 chr3_13105808 0 13105808 C C C T C T C C C C C C C C C C C C C C
3 chr3_13107324 0 13107324 T T G T T T T T T T T T T T T T T T T T
3 chr3_13107637 0 13107637 G G C G G G G G G G G G G G G G G G G G
3 chr3_13109761 0 13109761 G G G G G G G G A A A A G G G G G G G G
3 chr3_13124628 0 13124628 C C C C C C C C T T T T C C C C C C C C
3 chr3_13124762 0 13124762 A A A A A A A A A A A A A G G G A A A A
3 chr3_13127129 0 13127129 C C C C C C C C C C C C A C C C C C C C
3 chr3_13139776 0 13139776 G G G G G G G G A A A A G G G G G G G G
3 chr3_13141096 0 13141096 G G G G G G G G G G G G A G G G G G G G
3 chr3_13146212 0 13146212 A A A A A A A A A A A A A A A C A A A A
3 chr3_13158785 0 13158785 G G G G G G G G G G G G A G G G G G G G
3 chr3_13162119 0 13162119 C C C C C C C C T T T T C C C C C C C C
3 chr3_13167022 0 13167022 A A A A A A A A G G G G A A A A A A A A
3 chr3_13169902 0 13169902 A A A A A A A A G G G G A A A A A A A A
3 chr3_13170872 0 13170872 T T T T T T T T T T T T T T G T G G T T
3 chr3_13177935 0 13177935 T T T T T T T T C T T T T T T T T T T T
3 chr3_13188020 0 13188020 C C C C A C C C C C C C C C C C C C C C
3 chr3_13188509 0 13188509 T T T T T T T T T T T T T T T T C C T T
3 chr3_13191048 0 13191048 A G G G G G G G G G G G G G G G G G G G
3 chr3_13193385 0 13193385 A A A A A A A A A A A T A A A A A A A A
3 chr3_13194690 0 13194690 C C C C C C C C C C C C C C C T C C C C
3 chr3_13196716 0 13196716 C T T T T T C C T T T T T T T T T T C C
3 chr3_13197140 0 13197140 C C T T T T C C C C C C C C C C C C C C
3 chr3_13202535 0 13202535 T T T T T T T T G G G G T T T T T T T T
3 chr3_13207065 0 13207065 G G G G G G G G C C C C G G G G G G G G
3 chr3_13211596 0 13211596 C C C C C C C C T T T T C C C C C C C C
3 chr3_13213223 0 13213223 T T T T T T T T T T T T T T T T A T T T
3 chr3_13221889 0 13221889 G G G G G G G G G G G G G G G G G T G G
3 chr3_13231907 0 13231907 G G G G G G G G A A A A G G G G G G G G
3 chr3_13232323 0 13232323 G T G G G G G T G G G G G G G G G G G G
3 chr3_13232543 0 13232543 G G G G G G G G G G G G G G A G G G G G
3 chr3_13233288 0 13233288 A A A A A A A A T T T T A A A A A A A A
3 chr3_13237026 0 13237026 C C C C C C C C T T T T C C C C C C C C
3 chr3_13246394 0 13246394 C G G G G G G G G G G G G G G G G G G G
3 chr3_13250306 0 13250306 A A A G G G A A A A A A A A A A A A A A
3 chr3_13250484 0 13250484 A A A A A A A A A A A A G G A A A A A A
3 chr3_13250750 0 13250750 C C C C C C C C C C C C C C T T C C C C
3 chr3_13254856 0 13254856 T T T T T T T T T T T T T T T T C T T T
3 chr3_13263244 0 13263244 G G G G G G G G G G G G G G A A A G G G
3 chr3_13266894 0 13266894 C C C C C C C C T T T T C C C C C C C C
3 chr3_13268870 0 13268870 A A A A A A A A A A A A G G G G A A A A
3 chr3_13275422 0 13275422 T T T T T T T T C C C C T T T T T T T T
3 chr3_13276124 0 13276124 T T G G G G T T G G G G G G G G G G T T
3 chr3_13277789 0 13277789 C C C C C T C C C C C C C C C C C C C C
3 chr3_13278367 0 13278367 A A A A A A A A G G G G A A A A A A A A
3 chr3_13278922 0 13278922 A A A A A A A A G G G G A A A A A A A A
3 chr3_13303656 0 13303656 T T G G G G T T G G G G G G G G G G T T
3 chr3_13305489 0 13305489 C C T T T T C C T T T T T T C T T T C C
3 chr3_13305820 0 13305820 A A A A A A A A A A A A G G A A A A A A
3 chr3_13305883 0 13305883 A A A A A A A T A A A A A A A A A A A A
3 chr3_13311150 0 13311150 T T T T T T T T C C C C T T T T T T T T
3 chr3_13312923 0 13312923 G G A A G G G G G G G G G G G G G G G G
3 chr3_13314912 0 13314912 T T T T T T T T C C C C T T T T T T T T
3 chr3_13315067 0 13315067 A A A A A A A A A A A C A A A A A A A A
3 chr3_13315275 0 13315275 A A A A A A A A A T T T A A A A A A A A
3 chr3_13316404 0 13316404 A A A A A A A A A A A A G G A A A A A A
3 chr3_13317936 0 13317936 G G G G G G G G A A A A G G G G G G G G
3 chr3_13318624 0 13318624 G G A G G G G G G G G G G G G G G G G G
3 chr3_13321487 0 13321487 C T T T T T C T T T T T T T T T T T T T
3 chr3_13321767 0 13321767 T T T T T T T T C C C C T T T T T T T T
3 chr3_13322904 0 13322904 A A A A A A A A G G G G A A A A A A A A
3 chr3_13336204 0 13336204 G G G G G G G G A A A A G G G G G G G G
3 chr3_13337911 0 13337911 T T T T T T C T T T T T T T T T T T T T
3 chr3_13341436 0 13341436 G G G G A G G G G G G G G G G G G G G G
3 chr3_13349885 0 13349885 G G G G G G G G A A A A G G G G G G G G
3 chr3_13353789 0 13353789 C C C C C C C C C T C T C C C C C C C C
3 chr3_13358163 0 13358163 G G G G G G G G T T G T G G G G G G G G
3 chr3_13359268 0 13359268 A A A A A A A A G G G G A A A A A A A A
3 chr3_13361890 0 13361890 T T T T T T T T G G G G T T T T T T T T
3 chr3_13363066 0 13363066 C C C C C C C C C C C C T T C C C C C C
3 chr3_13363811 0 13363811 T T T T T T T T T T T T C C T T T T T T
3 chr3_13364522 0 13364522 C C T T C C C C C C C C C C C C C C C C
3 chr3_13370490 0 13370490 C C C C C C C C T T T T C C C C C C C C
3 chr3_13370896 0 13370896 G G G G A A G G G G G G G G G G G G G G
3 chr3_13373353 0 13373353 A A A A A A A A C C C C A A A A A A A A
3 chr3_13376232 0 13376232 C C C C C C C C A A A A C C C C C C C C
3 chr3_13379071 0 13379071 T T C C C C T T C C C C C C C C C C T T
3 chr3_13379997 0 13379997 G G A G G G G G G G G G G G G G G G G G
3 chr3_13381714 0 13381714 T T T T T T T T T T T T A A T T T T T T
3 chr3_13408636 0 13408636 T T T T T T T T C C C C T T T T T T T T
3 chr3_13416258 0 13416258 C C C C C C C C T T T T C C C C C C C C
3 chr3_13422651 0 13422651 G G T T T T G G T T T T T T T T T T G G
3 chr3_13423867 0 13423867 T T T T T T T T A A A A T T T T T T T T
3 chr3_13424556 0 13424556 A A A A A A A A A A A A A A G G A A A A
3 chr3_13428204 0 13428204 C C C C C C C C T T T T C C C C C C C C
3 chr3_13428641 0 13428641 C C C C C C C C C C C C C C C C T T C C
3 chr3_13430741 0 13430741 C C C C C C C C T T T T C C C C C C C C
3 chr3_13433038 0 13433038 T T T T T T T T G G G G T T T T T T T T
3 chr3_13433386 0 13433386 G G G G A A G G G G G G G G G G G G G G
3 chr3_13447572 0 13447572 A A A A A A A G G G G G A A A A A A G G
3 chr3_13449252 0 13449252 T T T T T T T T C C C C T T T T T T T T
3 chr3_13451869 0 13451869 C C A C C C C C C C C C C C C C C C C C
3 chr3_13466011 0 13466011 G G G G G G G G G G G G G G G G A A G G
3 chr3_13469719 0 13469719 T T C T T T T T T T T T T T T T T T T T
3 chr3_13474209 0 13474209 A A G G G G A A G G G G G G G G G G A A
3 chr3_13476236 0 13476236 T T T T T T T T C C C C T T T T T T T T
3 chr3_13476287 0 13476287 T T T T T T T T C C C C T T T T T T T T
3 chr3_13479883 0 13479883 T T T T T T T T G G G T T T T T T T T T
3 chr3_13487265 0 13487265 A A A T A A A A A A A A A A A A A A A A
3 chr3_13487778 0 13487778 T T T T T T T T C T T T T T T T T T T T
3 chr3_13487928 0 13487928 G G G G G G G G G G G G G G A G G G G G
3 chr3_13494482 0 13494482 C C G G G G C C G G G G G G G G G G C C
3 chr3_13495177 0 13495177 T T T T T T T T C T T T T T T T T T T T
3 chr3_13516225 0 13516225 C C C C C C C C C C C C C C C C G G C C
3 chr3_13525253 0 13525253 C C C C C C C C T T T T C C C C C C C C
3 chr3_13525706 0 13525706 G G G G G G G G T T T T G G G G G G G G
3 chr3_13528271 0 13528271 C C C C C T C C C C C C C C C C C C C C
3 chr3_13532408 0 13532408 G G G G G G G G C C C C G G G G G G G G
3 chr3_13533954 0 13533954 T T T T T T T T A A A A T T T T T T T T
3 chr3_13536394 0 13536394 A A G G G G A A G G G G A A A A A A A A
3 chr3_13536698 0 13536698 A A A A A A A A C C C C A A A A A A A A
3 chr3_13536725 0 13536725 T T T T T T T T T T T T C C T T T T T T
3 chr3_13540753 0 13540753 G G G G G G G G A A A A G G G G G G G G
3 chr3_13543348 0 13543348 C C C C C C C C C C C C G G C C C C C C
3 chr3_13546462 0 13546462 A A A A A A A A A A A A A A A A A T A A
3 chr3_13550962 0 13550962 T T T T T T T T C C C C T T T T T T T T
3 chr3_13552494 0 13552494 G G G G A G G G G G G G G G G G G G G G
3 chr3_13556801 0 13556801 C C C C C C C G C C C C C C C C C C C C
3 chr3_13559094 0 13559094 T T T T T T T T C C C C T T T T T T T T
3 chr3_13559753 0 13559753 T T C C C C C T C C C C C C C C C C T T
3 chr3_13561424 0 13561424 A A A A A A A A A G G G A A A A A A A A
3 chr3_13563222 0 13563222 A A A A A A A A A C A A A A A A A A A A
3 chr3_13566197 0 13566197 G G G G G G G G G G G G G G G G A A G G
3 chr3_13573679 0 13573679 G G G G G T G G G G G G G G G G G G G G
3 chr3_13574428 0 13574428 T T T T T T T T C C C C T T T T T T T T
3 chr3_13580450 0 13580450 C T T T T T C T T T T T T T T T T T C C
3 chr3_13582489 0 13582489 T T T T C T T T T T T T T T T T T T T T
3 chr3_13584898 0 13584898 A A A A A A A A A G A A A A A A A A A A
3 chr3_13588887 0 13588887 G G C G G G G G C C C C C C C C C C G G
3 chr3_13593633 0 13593633 A A A A A G A A A A A A A A A A A A A A
3 chr3_13600571 0 13600571 G G G G G G G G G G G G G G G G G T G G
3 chr3_13606457 0 13606457 C C C C C C C C C C C C T T C C C C C C
3 chr3_13613250 0 13613250 A A A A A A A A A A A A G G A A A A A A
3 chr3_13620534 0 13620534 C C T T C C C C C C C C C C C C C C C C
3 chr3_13620903 0 13620903 C C C C C C C C C C C C A A C C C C C C
3 chr3_13625717 0 13625717 A A A A A A A A G G G G A A A A A A A A
3 chr3_13626212 0 13626212 C C C C C C C C C C C T C C C C C C C C
3 chr3_13628985 0 13628985 A G A A A A A G A A A A A A A A A A G G
3 chr3_13646415 0 13646415 A A A A A A A A A C A C A A A A A A A A
3 chr3_13655821 0 13655821 T T T T T T C T T T T T T T T T T T T T
3 chr3_13656971 0 13656971 C C T T C C C C C C C C C C C C C C C C
3 chr3_13667881 0 13667881 C C C C C C C C T T T T C C C C C C C C
3 chr3_13673731 0 13673731 C C C C C C C C T T T T C C C C C C C C
3 chr3_13674998 0 13674998 A A A A A A A A C C C C A A A A A A A A
3 chr3_13678951 0 13678951 T T C C C T T T T T T T T T T T T T T T
3 chr3_13690327 0 13690327 T T T T T T T T T T T T C C T T T T T T
3 chr3_13693951 0 13693951 T T T T C T T T T T T T T T T T T T T T
3 chr3_13703444 0 13703444 G G G G G G G G G G G G G G T T G G G G
3 chr3_13708709 0 13708709 A T A A A A A A A A A A A A A A A A A A
3 chr3_13718299 0 13718299 C C C C C C A A C C C C C C C C C C C C
3 chr3_13735286 0 13735286 G G G G A G G G G G G G G G G G G G G G
3 chr3_13738804 0 13738804 C C C C C C C C C C C C G G C C C C C C
3 chr3_13741027 0 13741027 C C C C C C C C C C C C A A C C C C C C
3 chr3_13748684 0 13748684 A A A A A A A A A A A G A A A A A A A A
3 chr3_13749403 0 13749403 G G A A G G G G G G G G G G G G G G G G
3 chr3_13764260 0 13764260 C C C C C C C T C C C C C C C C C C C C
3 chr3_13771587 0 13771587 G G G G G G G G A A G G G G G G G G G G
3 chr3_13772944 0 13772944 C C C C C C C C C C C T C C C C C C C C
3 chr3_13773362 0 13773362 A A A A A A A A A A A A A A A A A G A A
3 chr3_13773914 0 13773914 C C C C C C C C C C C C T T C C C C C C
3 chr3_13780364 0 13780364 A A A A A A A A A A A A A A A A G G A A
3 chr3_13789374 0 13789374 C C C C C C C C C G C C C C C C C C C C
3 chr3_13792129 0 13792129 T T T T T T T T T T T T C C T T T T T T
3 chr3_13796080 0 13796080 A A A A A A A G A A A A A A A A A A A A
3 chr3_13804536 0 13804536 G G G G G G G G T T T T G G G G G G G G
3 chr3_13810973 0 13810973 G G C G G G G G G G G G G G G G G G G G
3 chr3_13813505 0 13813505 T T T T T T T T C C C C T T T T T T T T
3 chr3_13816720 0 13816720 G G A G A A G G G G G G A A A A A A G G
3 chr3_13824627 0 13824627 A A A A A A A A G G G G A A A A A A A A
3 chr3_13828953 0 13828953 C C C C C C C C C C C C C C C C A C C C
3 chr3_13829947 0 13829947 C C C C C C C C C C C C C C C C T T C C
3 chr3_13830204 0 13830204 G G G G G G A G G G G G G G G G G G G G
3 chr3_13831103 0 13831103 G G G G G G G G G G G G G G A A G G G G
3 chr3_13840468 0 13840468 C C C C C C C C G G G G C C C C C C C C
3 chr3_13841192 0 13841192 C C C C C C C C C G C G C C C C C C C C
3 chr3_13841795 0 13841795 A A A A A A A A A A A A A A A A A T A A
3 chr3_13857400 0 13857400 C C C C C C C C C C C C C G C C C C C C
3 chr3_13858545 0 13858545 T T G G G G T T T T T T T T T T T T T T
3 chr3_13860387 0 13860387 T T T T T T T T T T T T T T T T C T T T
3 chr3_13870450 0 13870450 A A A C A A A A A A A A A A A A A A A A
3 chr3_13880967 0 13880967 A A G G A G A A A A A A A A A A A A A A
3 chr3_13884206 0 13884206 G G G G G G G G G G G G G G G G A G G G
3 chr3_13886062 0 13886062 G G G G G G G G G G G G G G A A G G G G
3 chr3_13887028 0 13887028 T T T T T T T T T T T T T T T T C T T T
3 chr3_13888736 0 13888736 T T T T T T T T C T T T T T T T T T T T
3 chr3_13892706 0 13892706 A A A A A A A A C C C C A A A A A A A A
3 chr3_13898740 0 13898740 C C C C C C C C C C C T C C C C C C C C
3 chr3_13899453 0 13899453 A A A A A A A A A A A A A A G G A A A A
3 chr3_13904974 0 13904974 G G G G A G G G G G G G G G G G G G G G
3 chr3_13912942 0 13912942 T T T T T T T T G G G G T T T T T T T T
3 chr3_13916117 0 13916117 A A A A A A A A A A A A A G A A A A A A
3 chr3_13917520 0 13917520 G G G G G G G G A A A A G G G G G G G G
3 chr3_13923110 0 13923110 A A G G G G G G G G G G G G G G G G G G
3 chr3_13924404 0 13924404 C C C C C C C C C C C C C T C C C C C C
3 chr3_13924763 0 13924763 C C C C C C C C A A A A C C C C C C C C
3 chr3_13925236 0 13925236 C C C G C C C C C C C C C C C C C C C C
3 chr3_13937460 0 13937460 T T T T T T T T T T T T T T G T T T T T
3 chr3_13942595 0 13942595 A A A A A A A A A A A A A G A A A A A A
3 chr3_13950292 0 13950292 G G A A G G G G G G G G G G G G G G G G
3 chr3_13951094 0 13951094 A A A A A A A A A A A A A A A G A A A A
3 chr3_13953976 0 13953976 A A G G A A A A A A A A A A A A A A A A
3 chr3_13954761 0 13954761 A A A A A A A A A A A A A A A A G G A A
3 chr3_13956908 0 13956908 A A A A A A A A A A A G A A A A A A A A
3 chr3_13956947 0 13956947 T T T T T T T T T T T T G T T T T T T T
3 chr3_13960771 0 13960771 C C C C C G C C C C C C C C C C C C C C
3 chr3_13962261 0 13962261 G G G G A G G G G G G G G G G G G G G G
3 chr3_13967342 0 13967342 T T T T T T T T C C C C T T T T T T T T
3 chr3_13977292 0 13977292 T T C C C C C T C C C C C C C C C C C C
3 chr3_13982664 0 13982664 G G G G G G G G A A A A G G G G G G G G
3 chr3_13993389 0 13993389 G G G G G G A G G G G G G G G G G G G G
3 chr3_13993474 0 13993474 G G G G G G G G G G A G G G G G G G G G
3 chr3_13993514 0 13993514 C C C C C C C C C C C C A C C C C C C C
3 chr3_13994021 0 13994021 G G G G G G G G A A A A G G G G G G G G
3 chr3_13994184 0 13994184 G G G G C G G G G G G G G G G G G G G G
3 chr3_14000632 0 14000632 C C C C C C C C C C C C C C C C C T C C
3 chr3_14000648 0 14000648 G G G G G G A G G G G G G G G G G G G G
3 chr3_14002341 0 14002341 T T T T G T T T T T T T T T T T T T T T
3 chr3_14006407 0 14006407 C C C C C C C C A C A C C C C C C C C C
3 chr3_14010805 0 14010805 C C T T T T C C C C C C C C C C C C C C
3 chr3_14011892 0 14011892 A A C C C C A A C C C C C C C C C C C C
3 chr3_14013942 0 14013942 C C C C C C C C C C C C C C C C T T C C
3 chr3_14016734 0 14016734 T T T T T T T T C C C C T T T T T T T T
3 chr3_14016955 0 14016955 T T T T C T T T T T T T T T T T T T T T
3 chr3_14020747 0 14020747 C C C C C C C C C C C C A C C C C C C C
3 chr3_14023653 0 14023653 G G T T T T G G G G G G G G G G G G G G
3 chr3_14023672 0 14023672 C C C C C T C C C C C C C C C C C C C C
3 chr3_14024752 0 14024752 G G G G G G G G G G G G A A G G G G G G
3 chr3_14027690 0 14027690 A A A A A A A A A G A A A A A A A A A A
3 chr3_14029556 0 14029556 C C C C C C C C C C C C T T T T T T C C
3 chr3_14040275 0 14040275 T T C C T T T T T T T T T T T T T T T T
3 chr3_14062127 0 14062127 G G C C G G G G G G G G G G G G G G G G
3 chr3_14066581 0 14066581 T T T T T T T T T T T T A T T T T T T T
3 chr3_14069139 0 14069139 G G G G G G G G C C C C G G G G G G G G
3 chr3_14075883 0 14075883 C C C C C C C C T T T T C C C C C C C C
3 chr3_14087434 0 14087434 A A A A A A A G A A A A A A A A A A A A
3 chr3_14088014 0 14088014 G G G G G G G G G G G G G G G G A G G G
3 chr3_14088311 0 14088311 T T C C C C T T C C C C C C C C C C T T
3 chr3_14092624 0 14092624 T T T T T T T T T T T T T T G G T T T T
3 chr3_14095714 0 14095714 T T T T T T T T C C C C T T T T T T T T
3 chr3_14096458 0 14096458 C C C C C C C C C T C C C C C C C C C C
3 chr3_14102023 0 14102023 G G G G G G G G A A A A G G G G G G G G
3 chr3_14106264 0 14106264 A A A A A C A A A A A A A A A A A A A A
3 chr3_14110142 0 14110142 A A A A A A A A A A A A A A G G A A A A
3 chr3_14118498 0 14118498 T T T T T T T T T T T T C C T T T T T T
3 chr3_14123198 0 14123198 A A A A A A A A A A A A A C A A A A A A
3 chr3_14138783 0 14138783 G G G G G G G G G G G G G G G G C C G G
3 chr3_14139246 0 14139246 G G G G G G G G T T T T G G G G G G G G
3 chr3_14146783 0 14146783 A A C C C C A A C C C C C C C C C C A A
3 chr3_14152567 0 14152567 T T C C C C T T C C C C C C C C C C T T
3 chr3_14174298 0 14174298 T T G T T T T T T T T T T T T T T T T T
3 chr3_14174542 0 14174542 G G G G G G G G G G A G G G G G G G G G
3 chr3_14176206 0 14176206 G G G G G G G G A A A A G G G G G G G G
3 chr3_14182608 0 14182608 T T C T T T T T T T T T T T T T T T T T
3 chr3_14184894 0 14184894 G G A A G G G G G G G G G G G G G G G G
3 chr3_14185642 0 14185642 G G G G G G G G G G G G G G C G G G G G
3 chr3_14188661 0 14188661 G G G G G G G G G G G G G G G G A A G G
3 chr3_14193697 0 14193697 G G G G G G G G G G G G G G A G G G G G
3 chr3_14194066 0 14194066 T T C C T T T T T T T T T T T T T T T T
3 chr3_14197249 0 14197249 T T T T T T T T C C C T T T T T T T T T
3 chr3_14201330 0 14201330 G G A A G G G G G G G G G G G G G G G G
3 chr3_14207132 0 14207132 T T T T T T T T T T T T C T T T T T T T
3 chr3_14214898 0 14214898 G G G G G G G G G G G G G G G G A A G G
3 chr3_14219266 0 14219266 G G G G G G G G G G G G G G G G C C G G
3 chr3_14225488 0 14225488 A A A A A A A A G G G G G G G G G G A A
3 chr3_14233775 0 14233775 G G G G G G A A G G G G G G G G G G G G
3 chr3_14249478 0 14249478 A A A A G G A A A A A A A A A A A A A A
3 chr3_14251895 0 14251895 A A A G A A A A A A A A A A A A A A A A
3 chr3_14255088 0 14255088 G G G G G G G G A A A A G G G G G G G G
3 chr3_14257126 0 14257126 G G G G G G G G G G G G G G G G C G G G
3 chr3_14259962 0 14259962 C C C C C C C C T T T T C C C C C C C C
3 chr3_14268114 0 14268114 A G A A A A A A A A A A A A A A A A A A
3 chr3_14273959 0 14273959 C C C C C C C C C C C C G G C G C C C C
3 chr3_14279459 0 14279459 G G G G A G G G G G G G G G G G G G G G
3 chr3_14279584 0 14279584 G G A G G G G G G G G G G G G G G G G G
3 chr3_14285164 0 14285164 G G G G G G G G G G G G G G C G G G G G
3 chr3_14294970 0 14294970 C C C C C C A A C C C C C C C C C C C C
3 chr3_14296598 0 14296598 T T G G G G G G G G G G G G G G G G T T
3 chr3_14301703 0 14301703 C C C C C C C C G G G G C C C C C C C C
3 chr3_14304298 0 14304298 G G G G A G G G G G G G G G G G G G G G
3 chr3_14308633 0 14308633 C C C C C C T T C C C C C C C C C C C C
3 chr3_14309948 0 14309948 G G G G G G G G G G A G G G G G G G G G
3 chr3_14322409 0 14322409 T T T T T T C T T T T T T T T T T T C C
3 chr3_14328687 0 14328687 G G G G G G G G G G G G G G G T G G G G
3 chr3_14331373 0 14331373 A A A A A A A A G G G G A A A A A A A A
3 chr3_14331779 0 14331779 C C C C C C C C C C C C C C C T T T C C
3 chr3_14342482 0 14342482 A A A A A A A A A A A A A A C C A A A A
3 chr3_14343973 0 14343973 T T T T T T T T T T T T G T T T T T T T
3 chr3_14346849 0 14346849 T T T T T T T T T T T T T T C T T T T T
3 chr3_14355346 0 14355346 G G G G G G G G G G G T G G G G G G G G
3 chr3_14368526 0 14368526 G G G G G G G G A A A G G G G G G G G G
3 chr3_14380427 0 14380427 T T T T C T T T T T T T T T T T T T T T
3 chr3_14386794 0 14386794 C C C C C C C C C C C C C T C C C C C C
3 chr3_14390931 0 14390931 T T T T T T T T A A A A T T T T T T T T
3 chr3_14390967 0 14390967 A A A A A A A A A A A A A G A A A A A A
3 chr3_14396933 0 14396933 C C C G C C C C C C C C C C C C C C C C
3 chr3_14400959 0 14400959 C C C C C G C C C C C C C C C C C C C C
3 chr3_14408961 0 14408961 C C C C C C C C C C C C C C C G C C C C
3 chr3_14420218 0 14420218 G G G G G G G G A A A A G G G G G G G G
3 chr3_14425191 0 14425191 T T T T T T T T C C C C T T T T T T T T
3 chr3_14428972 0 14428972 T T C T C C T T T T T T T T T T T T T T
3 chr3_14434096 0 14434096 C C C C C C C C T T T T C C C C C C C C
3 chr3_14439860 0 14439860 G G G G G G G G G G G G A G G G G G G G
3 chr3_14445692 0 14445692 G G G G G G G G G G A G G G G G G G G G
3 chr3_14448918 0 14448918 C C C C C C C C T T C T C C C C C C C C
3 chr3_14449683 0 14449683 C C C C C C C C A A A A C C C C C C C C
3 chr3_14457947 0 14457947 G G G G G G G G A A A A G G G G G G G G
3 chr3_14458366 0 14458366 C C C G C G C C C C C C C C C C C C C C
3 chr3_14468012 0 14468012 A A A A A A A G A A A A A A A A A A A A
3 chr3_14470860 0 14470860 C C C C C C C C C C C C C C C C G G C C
3 chr3_14483575 0 14483575 A A A A A G A A A A A A A A A A A A A A
3 chr3_14493557 0 14493557 A A A A A A A A G G G G A A A A A A A A
3 chr3_14500906 0 14500906 G G G G G G G G G G G G G G C C G G G G
3 chr3_14517819 0 14517819 A A G G A A A A A A A A A A A A A A A A
3 chr3_14521127 0 14521127 A A G G G G A A G G G G G G G G G G A A
3 chr3_14528266 0 14528266 T T T T T T T T C C C C T T T T T T T T
3 chr3_14530815 0 14530815 C C C C C C C C C C C C T T T T T T C C
3 chr3_14532767 0 14532767 T T T T T T T T T T T T C T T T C C T T
3 chr3_14534045 0 14534045 C C C C C C C C C T T T C C C C C C C C
3 chr3_14534618 0 14534618 T T T T T T T T T T T T T T T T G T T T
3 chr3_14538823 0 14538823 A A A A A A A A A A A A T T A A A A A A
3 chr3_14541626 0 14541626 G G G G A A G G G G G G G G G G G G A A
3 chr3_14541663 0 14541663 G G G G G G G G G G G G A G A G G G G G
3 chr3_14545118 0 14545118 T T A A A A A A A A A A A A A A A A T T
3 chr3_14578161 0 14578161 C C C C C C C C C C C C C C C C T T C C
3 chr3_14581381 0 14581381 G G G G G G G G G G G G G G A G G G G G
3 chr3_14582160 0 14582160 G G G G G G G G G G G G A G G G G G G G
3 chr3_14587393 0 14587393 G G G G A G G G G G G G G G G G G G G G
3 chr3_14588022 0 14588022 C C C C C C C C C C C C C C C T C C C C
3 chr3_14593263 0 14593263 T T T T T T T T T T T T C C T T C C T T
3 chr3_14597045 0 14597045 G G G G G G G G C C C C G G G G G G G G
3 chr3_14607501 0 14607501 C C G G G G C C G G G G G G G G G G C C
3 chr3_14607751 0 14607751 T T T T T T T T T T T T T T C C T T T T
3 chr3_14612470 0 14612470 T T G G G T T T T T T T G G G G G G T T
3 chr3_14617966 0 14617966 A A A A A A A A A A A A A A A G A A A A
3 chr3_14619803 0 14619803 T T C C C T T T T T T T T T T T T T T T
3 chr3_14623206 0 14623206 T T T T T T T T G T T T T T T T T T T T
3 chr3_14627908 0 14627908 T T T T T T T T T T C T T T T T T T T T
3 chr3_14629424 0 14629424 T T T T T T T T C T C T T T T T T T T T
3 chr3_14635054 0 14635054 T T T T T T T T C C C C T T T T T T T T
3 chr3_14640049 0 14640049 T T T T G T T T T T T T T T T T T T T T
3 chr3_14653348 0 14653348 G G G G G G G G T T T T G G G G G G G G
3 chr3_14659209 0 14659209 G G T T T T G G T T T T T T T T T T G G
3 chr3_14660448 0 14660448 T T T T T T T T C C C C T T T T T T T T
3 chr3_14666951 0 14666951 C C C C C C G G C C C C C C C C C C C C
3 chr3_14667093 0 14667093 C C T T T T C C T T T T T T T T T T C C
3 chr3_14680453 0 14680453 C C T T C C C C C C C C C C C C C C C C
3 chr3_14681027 0 14681027 C C T T T T T T T T T T T T T T T T C C
3 chr3_14687905 0 14687905 G G A A A A G G A A A A A A A A A A G G
3 chr3_14689200 0 14689200 C C C C C C C C C C C C C C G G C C C C
3 chr3_14690663 0 14690663 T T T T T T T T A T A T T T T T T T T T
3 chr3_14691744 0 14691744 C C C C C T C C C C C C C C C C C C C C
3 chr3_14694184 0 14694184 T T T T T T T T C T T T T T T T T T T T
3 chr3_14697848 0 14697848 C C C C C C C C A C A C C C C C C C C C
3 chr3_14700186 0 14700186 T T T T T T T T G T G T T T T T T T T T
3 chr3_14702510 0 14702510 A A A A A A A A G G G G A A A A A A A A
3 chr3_14705878 0 14705878 T T T T T T T T G T G T T T T T T T T T
3 chr3_14709415 0 14709415 A A A A A A A A A G A G A A A A A A A A
3 chr3_14715284 0 14715284 G G G G G G G G G G G G G G T T G G G G
3 chr3_14718435 0 14718435 G G G G G G G G G G G G G G G G C C G G
3 chr3_14722214 0 14722214 T T T T T T T T T T T T C T T T T T T T
3 chr3_14725156 0 14725156 T T T T T T T T C C C C T T T T T T T T
3 chr3_14725235 0 14725235 A A A A A A A A A G A G A A A A A A A A
3 chr3_14726753 0 14726753 T T T T T T T T G G G G T T T T T T T T
3 chr3_14733632 0 14733632 C C C C C C C C C T C C C C C C C C C C
3 chr3_14735794 0 14735794 G G G G G G G G G G G G G G G G C G G G
3 chr3_14737346 0 14737346 G G G G G G G G G G G G A A G G G G G G
3 chr3_14753900 0 14753900 C C T T T T C C C C C C C C C C C C C C
3 chr3_14754465 0 14754465 A A A A A A A A A A C C A A A A A A A A
3 chr3_14758907 0 14758907 G G G G G G G G A A A A G G G G G G G G
3 chr3_14759897 0 14759897 G G A G G G G G G G G G G G G G G G G G
3 chr3_14764908 0 14764908 C C C C C C C C C C C C C C T T C C C C
3 chr3_14776406 0 14776406 A A G G A A A A A A A A A A A A A A A A
3 chr3_14779493 0 14779493 C C C C C C C C T T T T C C C C C C C C
3 chr3_14782924 0 14782924 T T T T T T T T C C C C T T T T T T T T
3 chr3_14784361 0 14784361 T T T T T T T T T T T T G T G G G G T T
3 chr3_14787829 0 14787829 A A G G G G A A G G G G G G G G G G A A
3 chr3_14796899 0 14796899 G G G G G G G G G G G G C C G G C C G G
3 chr3_14797126 0 14797126 C C T T T T C C C C C C C C C C C C C C
3 chr3_14801860 0 14801860 G G T T G G G G G G G G G G G G G G G G
3 chr3_14804518 0 14804518 A A A A A A A A A A A A A A A G A A A A
3 chr3_14815168 0 14815168 A A A A A A A A C C C C C C C C C C A A
3 chr3_14815481 0 14815481 G G G G G G G G T T T T G G G G G G G G
3 chr3_14826907 0 14826907 A A A A A G A A A A A A A A A A A A A A
3 chr3_14840084 0 14840084 C C C C C C C C C C C C C C C C A A C C
3 chr3_14843751 0 14843751 T T T T T T T T T T T T G T T T T T T T
3 chr3_14855246 0 14855246 C C C C C C C C C C C C C T C C C C C C
3 chr3_14874681 0 14874681 G G G G G G G G A G A G A G G G G G G G
3 chr3_14878369 0 14878369 T T T T T T T T C T C T T T T T T T T T
3 chr3_14881623 0 14881623 C C C C C C C C C C C C C G C C C C C C
3 chr3_14889295 0 14889295 T T T T T T T T T T T T C T T T T T T T
3 chr3_14899199 0 14899199 G G G G G G G G A A A A G G G G G G G G
3 chr3_14900823 0 14900823 G G G G G G G G G T G G G G G G G G G G
3 chr3_14901139 0 14901139 T T T T T T T T C C C C T T T T T T T T
3 chr3_14901436 0 14901436 G G G G G G G G A G A G G G G G G G G G
3 chr3_14901679 0 14901679 A A A A A A A A G G G G A A A A A A A A
3 chr3_14904389 0 14904389 C C C C C C C C C C C C C C G G C C C C
3 chr3_14905076 0 14905076 G G G G G G G G A G A G G G G G G G G G
3 chr3_14909418 0 14909418 C C C C C C C C C T C T C C C C C C C C
3 chr3_14912649 0 14912649 C C C C C C C C C C C C C C A A A A C C
3 chr3_14913548 0 14913548 A A A A A A A A A A A A A A A G A A A A
3 chr3_14916091 0 14916091 A A A A A A A A A A A A A A A G A A A A
3 chr3_14918385 0 14918385 C C C C C C C C C T C T C C C C C C C C
3 chr3_14926916 0 14926916 T T G G T T T T T T T T T T T T T T T T
3 chr3_14927501 0 14927501 T T T T T T T T C C C C T T T T T T T T
3 chr3_14931479 0 14931479 C C C C T T C C C C C C C C C C C C C C
3 chr3_14962890 0 14962890 T T C C C C C T C C C C C C C C C C C C
3 chr3_14971610 0 14971610 A A A A A A A G A A A A A A A A A A A A
3 chr3_14971668 0 14971668 A A A A A G A A A A A A A A A A A A A A
3 chr3_14972600 0 14972600 C C T T C T C C C C C C C C C C C C C C
3 chr3_14976406 0 14976406 C C C C C C C C C C C C C T C C C C C C
3 chr3_14978015 0 14978015 T T T T T T T T C C C C T T T T T T T T
3 chr3_14978347 0 14978347 G G G G G G G G A A A A G G G G G G G G
3 chr3_14984265 0 14984265 G G A A A G G G G G G G G G G G G G G G
3 chr3_14993212 0 14993212 G G G G G G G G T T T T G G G G G G G G
3 chr3_14997737 0 14997737 T T T T T T T T T T T T C T T T T T T T
3 chr3_14999799 0 14999799 A A A A A A A A A A A A A A A A A G A A
3 chr3_15001977 0 15001977 T T C C C T T T T T T T T T T T T T T T
3 chr3_15005339 0 15005339 G G G G G G G G A A A A G G G G G G G G
3 chr3_15005562 0 15005562 C T T T T T C T T T T T T T T T T T C C
3 chr3_15012227 0 15012227 A A A A A A A A A G A A A A A A A A A A
3 chr3_15015456 0 15015456 T T T T T T T T T T T T T T G T T T T T
3 chr3_15015810 0 15015810 C C C C C C C C C T C C C C C C C C C C
3 chr3_15024668 0 15024668 A A A A A A A A A G A G A A A A A A A A
3 chr3_15032456 0 15032456 C C C C C T C C C C C C C C C C C C T T
3 chr3_15032482 0 15032482 T T T T A T T T T T T T T T T T T T T T
3 chr3_15035971 0 15035971 C T C C C C C C C C C C C C C C C C C C
3 chr3_15038061 0 15038061 G G G G G G G G G G G G G G A G G G G G
3 chr3_15038874 0 15038874 G G G G G G G G G G G G A G G G G G G G
3 chr3_15040513 0 15040513 A A G G A A A A A A A A A A A A A A A A
3 chr3_15040967 0 15040967 C C C C C C C C C C C C C C C T C C C C
3 chr3_15042068 0 15042068 A A A A A A A A A A A A A G A A A A A A
3 chr3_15046060 0 15046060 C C C C C T C C C C C C C C C C C C C C
3 chr3_15056021 0 15056021 A A A A A A A A A G A A A A A A A A A A
3 chr3_15059264 0 15059264 G G G G G G G G G G G G G G G G T T G G
3 chr3_15059390 0 15059390 T T T T T T T T T T T T T T T T G G T T
3 chr3_15059770 0 15059770 C C C C C C C C C C C C C C C C T T C C
3 chr3_15061532 0 15061532 G G G G G T G G G G G G G G G G G G G G
3 chr3_15064993 0 15064993 G G A A A A A G A A A A A A A A A A G G
3 chr3_15067948 0 15067948 T T T T G G T T G G G G T T T T T T T T
3 chr3_15073046 0 15073046 A A A A A A A A A G A A A A A A A A A A
3 chr3_15075398 0 15075398 C C C C C C C C T T T T C C C C C C C C
3 chr3_15076616 0 15076616 G G G G G G G G C C C C G G G G G G G G
3 chr3_15082550 0 15082550 G G A G G G G G G G G G G G G G G G G G
3 chr3_15087858 0 15087858 T T C C C C T T C C C C C C C C C C T T
3 chr3_15096641 0 15096641 G G G G G G G G G G G G A A G G G G G G
3 chr3_15098592 0 15098592 C C C C C C C C C C C C C C C C T T C C
3 chr3_15102511 0 15102511 G G G G G G G G T T T T G G G G G G G G
3 chr3_15113043 0 15113043 G G G G G G G G G G G G C G G G G G G G
3 chr3_15114368 0 15114368 C C C C C C C C T T T T C C C C C C T T
3 chr3_15120508 0 15120508 T T T T T T T T T T T T T T T T G G T T
3 chr3_15130044 0 15130044 C C C T C C C C C C C C C C C C C C C C
3 chr3_15132419 0 15132419 T T T T T T T T T T T T G G G T G G T T
3 chr3_15146549 0 15146549 A A A A A A A A A A A A A G A A A A A A
3 chr3_15148755 0 15148755 C C C C C C C C C C C C C C C C C T C C
3 chr3_15149466 0 15149466 C C C C T T T T C C C C C C C C C C C C
3 chr3_15151552 0 15151552 G G G G G G G G G G G G A A G G G G G G
3 chr3_15159600 0 15159600 T T T T T T T T T T T T A A A A T T T T
3 chr3_15159716 0 15159716 A A A A A A A A A A A A A A A A C C A A
3 chr3_15160597 0 15160597 T T T T T T T T A A A A T T T T T T T T
3 chr3_15163722 0 15163722 G G A A G G G G G G G G G G G G G G G G
3 chr3_15165162 0 15165162 A A G G G G A A A A A A A A A A A A A A
3 chr3_15169615 0 15169615 C G C C C C C C C C C C C C C C C C G G
3 chr3_15171690 0 15171690 T T T T T T T T G G G G T T T T T T T T
3 chr3_15180831 0 15180831 C T C C C C C C C C C C C C C C C C C C
3 chr3_15185289 0 15185289 T T T T T T T T C C C C T T T T T T T T
3 chr3_15195213 0 15195213 A A A A A A A A G G G G A A A A A A A A
3 chr3_15199640 0 15199640 T T T T T T T T T T T T G T T T T T T T
3 chr3_15201141 0 15201141 A A G G G G A A G G G G G G G G G G A A
3 chr3_15202272 0 15202272 T T T T T T T T C C C C T T T T T T T T
3 chr3_15202395 0 15202395 A A A A A G A A A A A A A A A A A A A A
3 chr3_15223459 0 15223459 C C C C C C C C A A A A C C C C C C C C
3 chr3_15227329 0 15227329 C T T T T T T T T T T T T T T T T T C C
3 chr3_15234758 0 15234758 A A A A A A A A A C C C A A A A A A A A
3 chr3_15235126 0 15235126 T T T T T T T T T T T T T T T T C C T T
3 chr3_15238505 0 15238505 G G G G G G G G G G G G G G G G A G G G
3 chr3_15245479 0 15245479 G T G G G G G G G G G G G G G G G G G G
3 chr3_15245835 0 15245835 T T T T T T T T C T T T T T T T T T T T
3 chr3_15245980 0 15245980 T T C C C C T T C C C C C C C C C C T T
3 chr3_15246963 0 15246963 G G G G G G G G G G G G G G A A G G G G
3 chr3_15253287 0 15253287 G G G G G G G G G G G G G G G G A A G G
3 chr3_15261311 0 15261311 A A A A A A A A G G G G A A A A A A A A
3 chr3_15271209 0 15271209 G G G G A G G G G G G G G G G G G G G G
3 chr3_15274997 0 15274997 T T T T T T T T T T C T T T T T T T T T
3 chr3_15279141 0 15279141 A A A A A G A A A A A A A A A A A A A A
3 chr3_15280646 0 15280646 C C C C C C C C C C C C T T C C C C C C
3 chr3_15285454 0 15285454 G G G G G G G G A A A A G G G G G G G G
3 chr3_15288134 0 15288134 T T T T T T T T T T T T G G T T T T T T
3 chr3_15295723 0 15295723 A A A A A A A A A A A A A A C C A A A A
3 chr3_15304004 0 15304004 T T T T T T T T G G G G T T T T T T T T
3 chr3_15306386 0 15306386 A A A A A A A A A A A A A A A A A G A A
3 chr3_15315078 0 15315078 G G G G G G G G A A A A G G G G G G G G
3 chr3_15333859 0 15333859 G G A G G G G G G G G G G G G G G G G G
3 chr3_15336587 0 15336587 C C C C C C C C C C C C C C C C C T C C
3 chr3_15338371 0 15338371 C C C C C C C C A A A A C C C C C C C C
3 chr3_15339311 0 15339311 T T T T T T T T T T T T C T T T T T T T
3 chr3_15339452 0 15339452 G G G G G G G G A G G G G G G G G G G G
3 chr3_15339483 0 15339483 C T C C C C C C C C C C C C C C C C C C
3 chr3_15344991 0 15344991 A A A A A A A A G G A G A A A A A A A A
3 chr3_15347005 0 15347005 T T T T T T T T C C C C T T T T T T T T
3 chr3_15348841 0 15348841 C C C C C C C T C C C C C C C C C C C C
3 chr3_15351764 0 15351764 T T T T T T T T A T T T T T T T T T T T
3 chr3_15354348 0 15354348 T T T T T T T T C T T T T T T T T T T T
3 chr3_15354900 0 15354900 C C C C C C C C C C C C C C C C T T C C
3 chr3_15365244 0 15365244 T T A T T T T T T T T T T T T T T T T T
3 chr3_15379314 0 15379314 G G C G G G G G G G G G G G G G G G G G
3 chr3_15382803 0 15382803 T T T T T T T T T T T T A A T T T T T T
3 chr3_15396122 0 15396122 G G G G G G G G G G G G G G G G A G G G
3 chr3_15400619 0 15400619 C C C C C C C C C C C C T T C C C C C C
3 chr3_15400644 0 15400644 T T T T C C T T T T T T T T T T T T T T
3 chr3_15403299 0 15403299 C C C C C C C C T T T T C C C C C C C C
3 chr3_15404924 0 15404924 A T A A A A A T A A A A A A A A A A A A
3 chr3_15407273 0 15407273 A G A A A A G G A A A A A A A A A A G G
3 chr3_15409133 0 15409133 A G G G G G G G G G G G G G G G G G G G
3 chr3_15409563 0 15409563 C C C C C C C C C C A A C C C C C C C C
3 chr3_15410392 0 15410392 C C C C C C C C C C C C C G C C C C C C
3 chr3_15423325 0 15423325 C C C C C C C C C C A C C C C C C C C C
3 chr3_15431498 0 15431498 G G G G G G G G A A A A G G G G G G G G
3 chr3_15439399 0 15439399 C C C C C C C C T T T T C C C C C C C C
3 chr3_15442584 0 15442584 C C T T C T C C C C C C C C C C C C C C
3 chr3_15446644 0 15446644 G G G G G G G G G G G G G T G G G G G G
3 chr3_15449022 0 15449022 G G G G G G G G A G G G G G G G G G G G
3 chr3_15456443 0 15456443 C C C C C C C C T T T T C C C C C C C C
3 chr3_15457571 0 15457571 G G G G G G G G G G G G G G A G G G G G
3 chr3_15460218 0 15460218 C C C C C C C C C T C C C C C C C C C C
3 chr3_15465720 0 15465720 A A A A A C A A A A A A A A A A A A A A
3 chr3_15466581 0 15466581 G G A G A G G G G G G G G G G G G G G G
3 chr3_15468666 0 15468666 G G A G G G G G G G G G G G G G G G G G
3 chr3_15472274 0 15472274 G G G G G G G G A A A A G G G G G G G G
3 chr3_15480510 0 15480510 A A A A A A A A A G A G A A A A A A A A
3 chr3_15484271 0 15484271 A A A A A A A A A A A A A A A A A T A A
3 chr3_15487116 0 15487116 C C C C C C C C C T C T C C C C C C C C
3 chr3_15491832 0 15491832 T T T T T T T T G G G G T T T T T T T T
3 chr3_15515466 0 15515466 A A A A A A A A G G G G A A A A A A A A
3 chr3_15518118 0 15518118 T T T T T T T T C C C C T T T T T T T T
3 chr3_15524575 0 15524575 A A A A A A A A A A A A A A A T A A A A
3 chr3_15527535 0 15527535 A A A A A A A A C C A A A A A A A A A A
3 chr3_15532094 0 15532094 A A A A A A A A A T A A A A A A A A A A
3 chr3_15532643 0 15532643 C C C C C C C C C T C C C C C C C C C C
3 chr3_15539542 0 15539542 C C C C C C C C C C C C C C C C C T C C
3 chr3_15541597 0 15541597 G G G G G G G G A A A A G G G G G G G G
3 chr3_15541621 0 15541621 G G G G G G G G G G A G G G G G G G G G
3 chr3_15542582 0 15542582 C T C C C C T T C C C C C C C C C C C C
3 chr3_15549674 0 15549674 G G G G G G G T G G G G G G G G G G G G
3 chr3_15552810 0 15552810 C C C C C C C G C C C C C C C C C C C C
3 chr3_15554751 0 15554751 G G A A G G G G G G G G G G G G G G G G
3 chr3_15561026 0 15561026 G G G G G G G G G G G T G G G G G G G G
3 chr3_15563747 0 15563747 C C C C C C C C T T T T C C C C C C C C
3 chr3_15569192 0 15569192 A A A A A A A A A C A A A A A A A A A A
3 chr3_15574836 0 15574836 C C C C C C C G C C C C C C C C C C C C
3 chr3_15579442 0 15579442 A A A A A A A A G G G G A A A A A A A A
3 chr3_15579486 0 15579486 A A A A A A A A G G G G A A A A A A G G
3 chr3_15599438 0 15599438 C C C C C T C C C C C C C C C C C C C C
3 chr3_15599583 0 15599583 C C C C C C C C C C C T C C C C C C C C
3 chr3_15605352 0 15605352 C C C C C C C C C C C C C G C C C C C C
3 chr3_15605729 0 15605729 A A A A A G A A A A A A A A A A A A A A
3 chr3_15605849 0 15605849 T T T T T T T T T T T T T T T T C C T T
3 chr3_15610138 0 15610138 T T C C T T T T T T T T T T T T T T T T
3 chr3_15613254 0 15613254 C C T T C C C C C C C C C C C C C C C C
3 chr3_15619051 0 15619051 G G G G G G G G G G G G G G A G G G G G
3 chr3_15624235 0 15624235 G G G G G G G G A A A A G G G G G G G G
3 chr3_15629110 0 15629110 G G G G G G G T G G G G G G G G G G G G
3 chr3_15631394 0 15631394 A G G G G G G G G G G G G G G G G G G G
3 chr3_15640146 0 15640146 A A A A A A A A G G G G A A A A A A A A
3 chr3_15644276 0 15644276 G G G G G G G G G G G G A G G G G G G G
3 chr3_15644771 0 15644771 A G A A A A A A A A A A A A A A A A G G
3 chr3_15647865 0 15647865 G G G G G G G G A A A A G G G G G G G G
3 chr3_15654316 0 15654316 A A A A A A A A G G G G A A A A A A A A
3 chr3_15657475 0 15657475 G G G G G G G G G G G G G G G G G T G G
3 chr3_15658289 0 15658289 G G G G G G G G A A A A G G G G G G G G
3 chr3_15661326 0 15661326 G G G G G G G G G G G G G G A G G G G G
3 chr3_15665706 0 15665706 A A A A A A A A A A A G A A A A A A A A
3 chr3_15670876 0 15670876 T T T T T T T T T T G T T T T T T T T T
3 chr3_15671978 0 15671978 C C C C C C C C C C C C T T T T T T C C
3 chr3_15675087 0 15675087 C C C C C C C C G G G G C C C C C C C C
3 chr3_15680999 0 15680999 C C C C T T C C C C C C C C C C C C C C
3 chr3_15686664 0 15686664 T T T T T T T T C C C C T T T T T T T T
3 chr3_15701339 0 15701339 C C C C C C C C C C C C C G C C C C C C
3 chr3_15712500 0 15712500 A A A A A A A A A A A A A C A A A A A A
3 chr3_15734931 0 15734931 T T T T T T T T T T T T C T T T T T T T
3 chr3_15736820 0 15736820 G G G G G G G G G G A G G G G G G G G G
3 chr3_15744025 0 15744025 C C C C C G C C C C C C C C C C C C C C
3 chr3_15745706 0 15745706 G G G G G G G G G G G G G G A G G G G G
3 chr3_15747503 0 15747503 G G G G G G G G G G G G G T G G G G G G
3 chr3_15762473 0 15762473 C C C C C C C C C C C C C C C C G G C C
3 chr3_15762569 0 15762569 T T T T T T T T T T T T T T T T C C T T
3 chr3_15763285 0 15763285 A A A A A A A A A A A A A A A G A A A A
3 chr3_15764687 0 15764687 G G G G G G G G T T T T G G G G G G G G
3 chr3_15765448 0 15765448 C C C C C C C C C C C C C C C C A A C C
3 chr3_15766517 0 15766517 A A A A A A A A A A A G A A A A A A A A
3 chr3_15777369 0 15777369 T T T T T T T T T T T T C T T T T T T T
3 chr3_15785277 0 15785277 T T T T T T T T G G G G T T T T T T T T
3 chr3_15787666 0 15787666 C C C C C C C C C C C C C C C C A C C C
3 chr3_15791245 0 15791245 C C C C C C C C C T T T C C C C C C C C
3 chr3_15793482 0 15793482 C C A C C C C C C C C C C C C C C C C C
3 chr3_15797072 0 15797072 C C C C C C C C C C C T C C C C C T C C
3 chr3_15798334 0 15798334 T T T T T T T T T T T T T T C T T T T T
3 chr3_15800427 0 15800427 G G A A A A G G G G G G G G G G G G G G
3 chr3_15804342 0 15804342 C C C C C C C C C C C C C T C C C C C C
3 chr3_15806393 0 15806393 T T T T T T T T C C C C T T T T T T T T
3 chr3_15811991 0 15811991 A A A A A A A A C C C C A A A A A A A A
3 chr3_15812823 0 15812823 T T T T T T T T T T C T T T T T T T T T
3 chr3_15813193 0 15813193 G G G G G G G G A G G G A G G G G G G G
3 chr3_15813946 0 15813946 G G G G G G G G A A A A G G G G G G G G
3 chr3_15814988 0 15814988 A A G G G G A A G G G G G G G G G G A A
3 chr3_15823138 0 15823138 G G G G G T G G G G G G G G G G G G G G
3 chr3_15829694 0 15829694 T T T T C C T T C C C C C C C C C C T T
3 chr3_15833443 0 15833443 C C C C C C C C C T C C C C C C C C C C
3 chr3_15834714 0 15834714 G G G G G G G G A G G G G G G G G G G G
3 chr3_15835100 0 15835100 A G A A A A A G A A A A A A A A A A A A
3 chr3_15838320 0 15838320 G G G G G G G G G G G G G G G G A A G G
3 chr3_15839281 0 15839281 T T T T C T T T T T T T T T T T T T T T
3 chr3_15844557 0 15844557 T T T T C T T T T T T T T T T T T T T T
3 chr3_15846733 0 15846733 C C C C C C C C C C C C C C T T C C C C
3 chr3_15846885 0 15846885 C C C C C G C C C C C C C C C C C C C C
3 chr3_15855079 0 15855079 C C C C C G C C C C C C C C C C C C C C
3 chr3_15857190 0 15857190 C C C C A C C C C C C C C C C C C C C C
3 chr3_15857740 0 15857740 C C C T C C C C C C C C C C C C C C C C
3 chr3_15859585 0 15859585 C C C C C G C C C C C C C C C C C C C C
3 chr3_15861640 0 15861640 T T T T T T T T C T T T T T T T T T T T
3 chr3_15863521 0 15863521 A A A A A A A A A A A T A A A A A A A A
3 chr3_15869194 0 15869194 T T C C C C T T C C C C C C C C C C T T
3 chr3_15869619 0 15869619 C C C C C C C C C T C C C C C C C C C C
3 chr3_15869749 0 15869749 C C C C C T C C C C C C C C C C C C C C
3 chr3_15869771 0 15869771 G G G G G G C G G G G G G G G G G G G G
3 chr3_15870568 0 15870568 C C C C C C C C C C C C A C C C C C C C
3 chr3_15878585 0 15878585 T T T T T T T T T T T T T T G T T T T T
3 chr3_15882121 0 15882121 G G G G G G G G G G A G G G G G G G G G
3 chr3_15887549 0 15887549 C C C C C C C C C C C C C C C T C C C C
3 chr3_15892329 0 15892329 G T G G G G G G G G G G G G G G G G T T
3 chr3_15894113 0 15894113 C C C C C C C C G G G G C C C C C C C C
3 chr3_15897878 0 15897878 G G C C C G G G G G G G G G G G G G G G
3 chr3_15900235 0 15900235 A A G G A A A A A A A A A A A A A A A A
3 chr3_15902071 0 15902071 T T T T T T T T C C C C T T T T T T T T
3 chr3_15903164 0 15903164 A A A A A A A A A A A A G G A A A A A A
3 chr3_15905820 0 15905820 C C C C A C C C C C C C C C C C C C C C
3 chr3_15909561 0 15909561 T T T T T T T T G G G G T T T T T T T T
3 chr3_15917094 0 15917094 A A A A A A A A C C C C A A A A A A A A
3 chr3_15927390 0 15927390 A A A A A A A A A T A A A A A A A A A A
3 chr3_15935318 0 15935318 A A A A G G A A A A A A A A A A A A A A
3 chr3_15940353 0 15940353 A A A A A A A A G G G G A A A A A A A A
3 chr3_15946622 0 15946622 G G G G G G G G G G G G G G G G A A G G
3 chr3_15950689 0 15950689 A A A A A A A A G G G G A A A A A A A A
3 chr3_15952704 0 15952704 C C C C A C C C C C C C C C C C C C C C
3 chr3_15953022 0 15953022 G G G G G G G G G G G G G G A G G G G G
3 chr3_15955739 0 15955739 A A A A A A A A G G G G A A A A A A A A
3 chr3_15956697 0 15956697 A A A A A A A A G G G G A A A A A A A A
3 chr3_15958079 0 15958079 C C C C C C C C C C C C C C C T C C C C
3 chr3_15961160 0 15961160 G G G G G G G G C C C C G G G G G G G G
3 chr3_15968122 0 15968122 G G G G G G G G A A A A G G G G G G G G
3 chr3_15969202 0 15969202 A A A A A A A A G G G G A A A A A A A A
3 chr3_15971855 0 15971855 G G G G G G G G G G G G G G A G G G G G
3 chr3_15974448 0 15974448 C C C C C C C C C C C C C C A C C C C C
3 chr3_15978978 0 15978978 G G G G G G G G G G G G A G G G G G G G
3 chr3_15979296 0 15979296 G G G G G G G G A A A A G G G G G G G G
3 chr3_15993949 0 15993949 T T T T T T T T T T T T C T T T T T T T
3 chr3_15995275 0 15995275 G G G G G G G G G G G G G T G G G G G G
3 chr3_16001991 0 16001991 G G G G G G G G G G G G G G A G G G G G
3 chr3_16012776 0 16012776 T T T T T T T T T T T T C C T T T T T T
3 chr3_16016854 0 16016854 T T T T T T T T C T C C T T T T T T T T
3 chr3_16017963 0 16017963 C C C C C C C C C C C C C C C T C C C C
3 chr3_16028508 0 16028508 T T T T T T T T C T T T T T T T T T T T
3 chr3_16030814 0 16030814 G G G G G G G G G G G T G G G G G G G G
3 chr3_16034940 0 16034940 C C C C C C T T C C C C C C C C C C C C
3 chr3_16040806 0 16040806 T T C T C T T T T T T T T T T T T T T T
3 chr3_16042200 0 16042200 C C C C C C C C C C A C C C C C C C C C
3 chr3_16043395 0 16043395 G G G G G G G G G G A G G G G G G G G G
3 chr3_16043938 0 16043938 C G C C C C C C C C C C C C C C C C C C
3 chr3_16046471 0 16046471 C C C C C C C C C T C T C C C C C C C C
3 chr3_16054572 0 16054572 C C T T C T C C C C C C C C C C C C C C
3 chr3_16056577 0 16056577 C C C C C C C C T T T T C C C C C C C C
3 chr3_16061772 0 16061772 G G G T G T G G G G G G G G G G G G G G
3 chr3_16073591 0 16073591 C C C C C C C C C C C C C C C C C T C C
3 chr3_16079099 0 16079099 T T T T T T T T C C C C T T T T T T T T
3 chr3_16082338 0 16082338 G T T T T T T T T T T T T T T T T T T T
3 chr3_16095496 0 16095496 A G G G G G G G G G G G G G G G G G G G
3 chr3_16099901 0 16099901 G T T T T T G G T T T T T T T T T T T T
3 chr3_16105001 0 16105001 T T T T T T T T T T T T T T T T C T T T
3 chr3_16106627 0 16106627 C C A C A C C C C C C C C C C C C C C C
3 chr3_16113195 0 16113195 T T T T T T T T G G G G T T T T T T T T
3 chr3_16114551 0 16114551 A A G G G G A A G G G G A A G G G G A A
3 chr3_16116140 0 16116140 C C C C C C C C C C C C C C C T C C C C
3 chr3_16118410 0 16118410 A A A A A A A A A A A A A G A A A A A A
3 chr3_16123745 0 16123745 T T C C C C T T C C C C C C C C C C T T
3 chr3_16125961 0 16125961 A A A A A A A A A A A A A A G G G G A A
3 chr3_16129594 0 16129594 G G G G G G G G T T T T G G G G G G G G
3 chr3_16131090 0 16131090 G G G G G G G G A A A A G G G G G G G G
3 chr3_16132999 0 16132999 T T T T C T T T T T T T T T T T T T T T
3 chr3_16133727 0 16133727 G G G G G G G G G G G G G G C G G G G G
3 chr3_16135336 0 16135336 A A A A A A A A A A A A A A A A C C A A
3 chr3_16144453 0 16144453 G G G G G G G G A A A A G G G G G G G G
3 chr3_16144477 0 16144477 G G G G G G G G G G G G G G G G A G G G
3 chr3_16146927 0 16146927 C G C C C C C C C C C C C C C C C C C C
3 chr3_16147053 0 16147053 G G A G G G G G G G G G G G G G G G G G
3 chr3_16151161 0 16151161 C T T T T T C C T T T T T T T T T T T T
3 chr3_16151926 0 16151926 G G G G G G G G G G G G A G G G G G G G
3 chr3_16153621 0 16153621 A A A A A A A A G G G G A A A A A A A A
3 chr3_16158079 0 16158079 T T T T T T T T C C C C T T T T T T T T
3 chr3_16162878 0 16162878 G G G G G G G G G G G G G G G G A G G G
3 chr3_16166016 0 16166016 T T T T T T T T T T T T C T T T T T T T
3 chr3_16166484 0 16166484 T T T T T T T T T T C T T T T T T T T T
3 chr3_16173693 0 16173693 A G A A A A A A A A A A A A A A A A A A
3 chr3_16180146 0 16180146 T T T T T T T T T T T T A T T T T T T T
3 chr3_16185804 0 16185804 C C C C C C C C T T T T C C C C C C C C
3 chr3_16190251 0 16190251 G G G G G G G G A G G G G G G G G G G G
3 chr3_16190273 0 16190273 A A A A A A A A A A A A A G A A A A A A
3 chr3_16191689 0 16191689 C C C T C C C C C C C C C C C C C C C C
3 chr3_16192080 0 16192080 G G G G G G A A G G G G G G G G G G G G
3 chr3_16208535 0 16208535 C C C C C C C C C G C C C C C C C C C C
3 chr3_16211565 0 16211565 G G G G G G G G A A A A G G G G G G G G
3 chr3_16217824 0 16217824 A A A A A A A A A A A A A A A A G G A A
3 chr3_16220241 0 16220241 C C C C C C C C C C C C C C C C T T C C
3 chr3_16223151 0 16223151 G G G G A G G G G G G G G G G G G G G G
3 chr3_16224060 0 16224060 C C C C C C C C A A A C C C C C C C C C
3 chr3_16228333 0 16228333 T T T T T T T T T T T T G T T T T T T T
3 chr3_16228897 0 16228897 A A A A A G A A A A A A A A A A A A A A
3 chr3_16231557 0 16231557 A A G G G G A A A A A A A A A A A A A A
3 chr3_16238498 0 16238498 G G G G G G G G G G A A G G G G G G G G
3 chr3_16238587 0 16238587 A A A A A A A A A A A A A A A A G G A A
3 chr3_16238647 0 16238647 T T T T T T T T T T A A T T T T T T T T
3 chr3_16242556 0 16242556 T T T T C T T T T T T T T T T T T T T T
3 chr3_16243945 0 16243945 G G G G G G G G A G G G G G G G G G G G
3 chr3_16251941 0 16251941 C C C C C C C C C T T T C C C C C C C C
3 chr3_16254053 0 16254053 C C C C C C C C C C C C T T T T T T C C
3 chr3_16254201 0 16254201 C C C C C C C C C C C C C C T T C C C C
3 chr3_16255476 0 16255476 G G A G G G G G G G G G G G G G G G G G
3 chr3_16257795 0 16257795 G G A A A A G G G G G G G G A A G G G G
3 chr3_16258687 0 16258687 G G G G G G G G G G G G A A G G G G G G
3 chr3_16261474 0 16261474 T T T T T T T T C C C C T T T T T T T T
3 chr3_16263224 0 16263224 G G G G G G G G A G G G G G G G G G G G
3 chr3_16264970 0 16264970 C C C C A C C C C C C C C C C C C C C C
3 chr3_16274874 0 16274874 A A A A A A A A A A A T A A A A A A A A
3 chr3_16283647 0 16283647 G G G G G G G G G G A G G G G G G G G G
3 chr3_16286667 0 16286667 A A A A A A A A A A A A A G A A A A A A
3 chr3_16286785 0 16286785 G G G G G G G G A A A A G G G G G G G G
3 chr3_16287284 0 16287284 A A A A A C A A A A A A A A A A A A A A
3 chr3_16287422 0 16287422 A A A A A A A A A A A A A G A A A A A A
3 chr3_16295475 0 16295475 A A A A A A A A G G G G A A A A A A A A
3 chr3_16295535 0 16295535 C C C C C C C C C C C C C G C C C C C C
3 chr3_16296380 0 16296380 C C C C C C C C C C C C C T C C T T C C
3 chr3_16297428 0 16297428 G G G G G G G G G G A A G G G G G G G G
3 chr3_16301934 0 16301934 T T T T G G T T T T T T T T T T T T T T
3 chr3_16304143 0 16304143 C T T T T T T T T T T T T T T T T T T T
3 chr3_16310945 0 16310945 G G G G G G G G G G G G G G G G C C G G
3 chr3_16315750 0 16315750 G G G G G G G G G G G G G G G G A A G G
3 chr3_16316005 0 16316005 G G A A A A A G A A A A A A A A A A A A
3 chr3_16324107 0 16324107 G G G G G G G G G G G G G G A A G G G G
3 chr3_16327160 0 16327160 G G G G G G G G A A A A G G G G G G G G
3 chr3_16327435 0 16327435 A G G G G G G G G G G G G G G G G G G G
3 chr3_16327465 0 16327465 A G G G G G G G G G G G G G G G G G G G
3 chr3_16339140 0 16339140 G G G G G G G T G G G G G G G G G G G G
3 chr3_16341509 0 16341509 T T T T T T T T C C C C T T T T T T T T
3 chr3_16353387 0 16353387 C C C C C C C C G G G G C C C C C C C C
3 chr3_16355787 0 16355787 C C C C C C C C C T C C C C C C C C C C
3 chr3_16360825 0 16360825 C C C C C C C C C C C C C C C C T T C C
3 chr3_16363162 0 16363162 G G G G G G G G C C C C G G G G G G G G
3 chr3_16365449 0 16365449 G G G G G G G G T T T T G G G G G G G G
3 chr3_16367742 0 16367742 C C C C C C C C T T T T C C C C C C C C
3 chr3_16369226 0 16369226 A A A A A A A A A A A A A A A A T T A A
3 chr3_16370248 0 16370248 G G G G G G G G G G G G A A G G G G G G
3 chr3_16375097 0 16375097 A A A A A A A A C C C C A A A A A A A A
3 chr3_16376220 0 16376220 A A A A A G A A A A A A A A A A A A A A
3 chr3_16376973 0 16376973 G G G G G G G G G G G G G T G G G G G G
3 chr3_16380391 0 16380391 G G G G G G G G G G G G A G G G G G G G
3 chr3_16388283 0 16388283 G G G G G G A G G G G G G G G G G G G G
3 chr3_16396880 0 16396880 G G G G G G G G A A A A G G G G G G G G
3 chr3_16398855 0 16398855 C C C C C C C C C C C C C C T T C C C C
3 chr3_16400130 0 16400130 T T T T T T T T C C C C T T T T T T T T
3 chr3_16400745 0 16400745 G G G G G G G G A A A A G G G G G G G G
3 chr3_16402461 0 16402461 G G G G G G G G G G G G C C G G G G G G
3 chr3_16405280 0 16405280 G G G G G G G G G G G G A G G G G G G G
3 chr3_16410861 0 16410861 G G G G G G A G G G G G G G G G G G G G
3 chr3_16416029 0 16416029 T T T T T T T T C C C C T T T T T T T T
3 chr3_16420659 0 16420659 G G G G A G G G G G G G G G G G G G G G
3 chr3_16426213 0 16426213 A A A A A A A A A A A A A A T T A A A A
3 chr3_16426524 0 16426524 T T T T T T T T A A A A T T T T T T T T
3 chr3_16431999 0 16431999 T T C C T T T T C C C C T T T T T T T T
3 chr3_16437214 0 16437214 C C C C C C C C C C C C G G C C C C C C
3 chr3_16438320 0 16438320 T T T T T T C T T T T T T T T T T T T T
3 chr3_16441140 0 16441140 G G G G G G G G G G G G G G A A G G G G
3 chr3_16444312 0 16444312 A A A A A A A A A A A T A A A A A A A A
3 chr3_16445880 0 16445880 G G C C C G G G G G G G G G G G G G G G
3 chr3_16447848 0 16447848 G G A A A G G G G G G G G G G G G G G G
3 chr3_16453165 0 16453165 G G G G G G G G G G A G G G G G G G G G
3 chr3_16458737 0 16458737 G G G G G G G G G G G G C G G G G G G G
3 chr3_16464315 0 16464315 G G G G G G G G C C C C G G G G G G G G
3 chr3_16464632 0 16464632 A G A A A A A A A A A A A A A A A A G G
3 chr3_16465209 0 16465209 C G G G G G C C G G G G G G G G G G G G
3 chr3_16465822 0 16465822 T T T T T T T T A A A A T T T T T T T T
3 chr3_16467114 0 16467114 C C C C C C C C C T C T C C C C C C C C
3 chr3_16468605 0 16468605 A C C C C C C C C C C C C C C C C C A A
3 chr3_16468727 0 16468727 T T T T T T T T C C C C T T T T T T T T
3 chr3_16473764 0 16473764 T T T T T T T T C T C T T T T T T T T T
3 chr3_16474714 0 16474714 C C C C C C C C C C C T C C C C C C C C
3 chr3_16475049 0 16475049 G G G G G G G G G G G G A G G G G G G G
3 chr3_16479963 0 16479963 C C C T C C C C C C C C C C C C C C C C
3 chr3_16480345 0 16480345 C G G G G G G G G G G G G G G G G G C C
3 chr3_16482859 0 16482859 G G G G G G G G G G G G A G G G G G G G
3 chr3_16485543 0 16485543 G G G G G G G G G G G G G G G G A A G G
3 chr3_16486128 0 16486128 C C C C C C C C C C C C C C C C T T C C
3 chr3_16487238 0 16487238 A G G G G G G G G G G G G G G G G G G G
3 chr3_16494479 0 16494479 A A A A A A A A C C C C A A A A A A A A
3 chr3_16497557 0 16497557 C C C C C C C C T T C T C C C C C C C C
3 chr3_16499529 0 16499529 G G G G G G G G G G G G G G A G G G G G
3 chr3_16499580 0 16499580 C T C C C C C C C C C C C C C C C C C C
3 chr3_16502639 0 16502639 C C C C C C C C T T T T C C C C C C C C
3 chr3_16509412 0 16509412 T T T T T T T T T T T T T T T T G G T T
3 chr3_16511050 0 16511050 C C C C C C C T C C C C C C C T C C C C
3 chr3_16531655 0 16531655 C C C T C C C C C C C C C C C C C C C C
3 chr3_16532841 0 16532841 T T C C C C T T C C C C T T T T T T T T
3 chr3_16536739 0 16536739 A A A G A A A A A A A A A A A A A A A A
3 chr3_16537974 0 16537974 C C C C C C C C C C C C C C C C T T C C
3 chr3_16538874 0 16538874 T T C T T T T T T T T T T T T T T T T T
3 chr3_16544231 0 16544231 G G G G G G G G G G G T G G G G G G G G
3 chr3_16548066 0 16548066 T T T T T T T T G G G G T T T T T T T T
3 chr3_16549180 0 16549180 G G G G G G G G T T T T G G G G G G G G
3 chr3_16549304 0 16549304 T T T T T T T T T T T T A T T T T T T T
3 chr3_16550058 0 16550058 T T C C T T T T T T T T T T T T T T T T
3 chr3_16554035 0 16554035 C C C C C C C C C T T T C C C C C C C C
3 chr3_16558341 0 16558341 G G G G G G G G T T T T G G G G G G G G
3 chr3_16577616 0 16577616 G G G G G G G G T T T T G G G G G G G G
3 chr3_16588558 0 16588558 A A G G G G A A G G G G G G G G G G A A
3 chr3_16590101 0 16590101 G G G G G G G G G G A G G G G G G G G G
3 chr3_16590127 0 16590127 A A A A A A A A G G G G A A A A A A A A
3 chr3_16591929 0 16591929 G G G G G G G G G G G G A G G G G G G G
3 chr3_16594404 0 16594404 G G G G G G G G G G G G A G G G G G G G
3 chr3_16595296 0 16595296 C C C C C C C C T T T T C C C C C C C C
3 chr3_16602957 0 16602957 A A A A A G A A A A A A A A A A A A A A
3 chr3_16605035 0 16605035 G G G G G G G G G G G G G G A A A A G G
3 chr3_16608895 0 16608895 C C C T C C C C C C C C C C C C C C C C
3 chr3_16613673 0 16613673 C C C C C C C C T T T T C C C C C C C C
3 chr3_16614931 0 16614931 A G G G G G G G G G G G G G G G G G G G
3 chr3_16619303 0 16619303 C C C C C C A C C C C C C C C C C C C C
3 chr3_16625176 0 16625176 C C C G C C C C C C C C C C C C C C C C
3 chr3_16632764 0 16632764 C C C C C C C C T T T T C C C C C C C C
3 chr3_16644442 0 16644442 C C C C G G C C C C C C C C C C C C C C
3 chr3_16649505 0 16649505 C C C C C C C T C C C C C C C C C C C C
3 chr3_16649682 0 16649682 A A A A A A A A G G G G A A A A A A A A
3 chr3_16649946 0 16649946 G G G G G G G G A G G G G G G G G G G G
3 chr3_16652382 0 16652382 A A A A A A A A A G A G A A A A A A A A
3 chr3_16653005 0 16653005 A C A A A A A C A A A A A A A A A A C C
3 chr3_16659115 0 16659115 C C C C C G C C C C C C C C C C C C C C
3 chr3_16662047 0 16662047 T T T T T T T T C T T T T T T T T T T T
3 chr3_16662691 0 16662691 A A A A A A A A G G G G A A A A A A A A
3 chr3_16663419 0 16663419 T T T T T T T T A A A A T T T T T T T T
3 chr3_16676781 0 16676781 G G G G A G G G G G G G G G G G G G G G
3 chr3_16681347 0 16681347 G G T T T T G G G G G G G G G G G G G G
3 chr3_16682432 0 16682432 T T T T T T T T C C C C T T T T T T T T
3 chr3_16683963 0 16683963 T T T T T T T T T T T T T T T T A A T T
3 chr3_16687294 0 16687294 T T T T T T T T T T T T C T T T T T T T
3 chr3_16690642 0 16690642 T T C C C T T T T T T T T T T T T T T T
3 chr3_16692219 0 16692219 G G G G G G G G G G G G G G A A G G G G
3 chr3_16695631 0 16695631 A A G G A G A A A A A A A A A A A A A A
3 chr3_16696794 0 16696794 G G A A A A A A A A A A A A A A A A A A
3 chr3_16705413 0 16705413 A A A A A A A A G G G G A A A A A A A A
3 chr3_16707566 0 16707566 C C C C C C C C C C C C C C C C T T C C
3 chr3_16709260 0 16709260 T T T T T T T T T T G T T T T T T T T T
3 chr3_16711183 0 16711183 G G C C C C G G C C C C C C C C C C G G
3 chr3_16714624 0 16714624 T T T T T T T T C C C C T T T T T T T T
3 chr3_16718401 0 16718401 A A A A A A A A G G G G A A A A A A A A
3 chr3_16725247 0 16725247 A A A G A G A A A A A A A A A A A A A A
3 chr3_16726486 0 16726486 G G G G G G G G G G G G G G G G A A G G
3 chr3_16727690 0 16727690 G G G G G G A G G G G G G G G G G G G G
3 chr3_16731414 0 16731414 A A A A A A A A C C C C A A A A A A A A
3 chr3_16732278 0 16732278 A A A A A A A A A A G G A A A A A A A A
3 chr3_16734546 0 16734546 A A A A A A A A A A A A A C A A A A A A
3 chr3_16734911 0 16734911 G G G G G G G G G G G G G G A G G G G G
3 chr3_16735145 0 16735145 G G A G A G G G G G G G G G G G G G G G
3 chr3_16736550 0 16736550 A A A A A A A A A A A C A A A A A A A A
3 chr3_16744140 0 16744140 A A A A A A A A G G G G A A A A A A A A
3 chr3_16747265 0 16747265 C C C C C C C C C T C C C C C C C C C C
3 chr3_16747839 0 16747839 A A A A A A A A A G G G A A A A A A A A
3 chr3_16753217 0 16753217 C C C C C C C C T T T T C C C C C C C C
3 chr3_16754637 0 16754637 A A A A A A A A G G G G A A A A A A A A
3 chr3_16769905 0 16769905 T T T T T T T T T T C T T T T T T T T T
3 chr3_16770715 0 16770715 G G C C C C G G C C C C C C C C C C G G
3 chr3_16773701 0 16773701 G G G G G G G G C C C C G G G G G G G G
3 chr3_16773777 0 16773777 C C C C C C T T C C C C C C C C C C C C
3 chr3_16775537 0 16775537 C C C C C C C C C C C C C T C C C C T T
3 chr3_16781150 0 16781150 A A A A A A A A G G G G A A A A A A A A
3 chr3_16789927 0 16789927 G G G G G G G G T T T T G G G G G G G G
3 chr3_16790236 0 16790236 C C C C C C C C C C C C T T C C C C C C
3 chr3_16793767 0 16793767 C C C C C C C C C C C C C C C C T T C C
3 chr3_16798518 0 16798518 C C C C C C C C T T T T C C C C C C C C
3 chr3_16800599 0 16800599 A A A A A A A A A A A A A A G G A A A A
3 chr3_16807794 0 16807794 G G G G G G G G G G G G A G G G G G G G
3 chr3_16807800 0 16807800 C C C C C C C C T T T T C C C C C C C C
3 chr3_16825004 0 16825004 C C C C C C C C C C C C C C T T C C C C
3 chr3_16836880 0 16836880 C C C C C C C C C C C C C C C T C C C C
3 chr3_16839092 0 16839092 T T T T T T C T T T T T T T T T T T T T
3 chr3_16843170 0 16843170 A A A A A A A C A A A A A A A A A A A A
3 chr3_16845774 0 16845774 T T T T T T T T T T T T T T C C T T T T
3 chr3_16851420 0 16851420 A A G G G G A G G G G G G G G G G G A A
3 chr3_16857891 0 16857891 C C C C C C C C C C C C C T C C C C C C
3 chr3_16862979 0 16862979 G G G G G G G G A A A A G G G G G G G G
3 chr3_16870055 0 16870055 C C C C C C C C T T T T C C C C C C C C
3 chr3_16872970 0 16872970 C C C C C C C C C C C C C C C C T T C C
3 chr3_16873389 0 16873389 C C C C C C C C C C C C C T C C C C C C
3 chr3_16876649 0 16876649 T T T T T T T T C C C C T T T T T T T T
3 chr3_16879621 0 16879621 G G A A G G G G G G G G G G G G G G G G
3 chr3_16880643 0 16880643 T T T T T T T T T T T T C T T T T T T T
3 chr3_16883591 0 16883591 C C T T C C C C C C C C C C C C C C C C
3 chr3_16884386 0 16884386 C C C C C C C C C C C C C C A C C C C C
3 chr3_16887138 0 16887138 C C C C C C C C T T T T C C C C C C C C
3 chr3_16890185 0 16890185 C C C C C C C C T T T T C C C C C C C C
3 chr3_16900399 0 16900399 C C C C C C C C C C C C C C C C T T C C
3 chr3_16900640 0 16900640 A A A A A A A A G G G G A A A A A A A A
3 chr3_16913228 0 16913228 C C C C C C C C T T T T C C C C C C C C
3 chr3_16918048 0 16918048 C C C C C C C C G G G G C C C C C C C C
3 chr3_16918340 0 16918340 C C C C C C C C T T T T C C C C C C C C
3 chr3_16918707 0 16918707 C C C C C C C C A A A A C C C C C C C C
3 chr3_16919343 0 16919343 G G A A G G G G G G G G G G G G G G G G
3 chr3_16923294 0 16923294 C C C C C C C C C C C C C T C C C C C C
3 chr3_16925414 0 16925414 C C C C C C C C C C C C C C C C T T C C
3 chr3_16925636 0 16925636 G G G G G G G G G G G G G G A A G G G G
3 chr3_16932623 0 16932623 T T G G G G T T T T T T T T G G G G T T
3 chr3_16944068 0 16944068 C C C C C C C C C C C C C C C C T T C C
3 chr3_16948145 0 16948145 C C A A A A A A A A A A A A A A A A C C
3 chr3_16951625 0 16951625 T T T T T T T T C C C C T T T T T T T T
3 chr3_16960166 0 16960166 G G G G G G G G G G G G G G G G A A G G
3 chr3_16962005 0 16962005 A A A A A A A A G G G G A A A A A A A A
3 chr3_16979020 0 16979020 G G G G G G G G A A A A G G G G G G G G
3 chr3_16979596 0 16979596 G G G G A A G G G G G G G G G G G G G G
3 chr3_16980968 0 16980968 A A A A A A A A A A A G A A A A A A A A
3 chr3_16994788 0 16994788 C C C C C C C C A C C C C C C C C C C C
3 chr3_16994923 0 16994923 A A A A A A A A A A A A A A A A G G A A
3 chr3_17001938 0 17001938 G G G G G G G G A A A A G G G G G G G G
3 chr3_17003723 0 17003723 G G G G G G G G A G G G G G G G G G G G
3 chr3_17004146 0 17004146 A A A A A A A A A A A A A G A A A A A A
3 chr3_17008395 0 17008395 C C C C T T C C C C C C C C C C C C C C
3 chr3_17010051 0 17010051 C T C C C C C C T T T T C C C C C C C C
3 chr3_17015185 0 17015185 C T T T T T C C T T T T T T T T T T C C
3 chr3_17017556 0 17017556 C C C C C C C C T T T T C C C C C C C C
3 chr3_17022361 0 17022361 C C C C C C C C C C C T C C C C C C C C
3 chr3_17023416 0 17023416 A G G G G G A G G G G G G G G G G G A A
3 chr3_17024981 0 17024981 C C C C C C C C C C C C A C C C C C C C
3 chr3_17025016 0 17025016 T T C C C C C T T T T T C C C C C C T T
3 chr3_17029515 0 17029515 G G G G G G G G G G G G G G G T G G G G
3 chr3_17030575 0 17030575 A A A A A A A G A A A A A A A A A A A A
3 chr3_17039832 0 17039832 C C T T T T C C C C C C C C C C C C C C
3 chr3_17040343 0 17040343 T T T T T T T T T T T T C T T T T T T T
3 chr3_17044941 0 17044941 G G A A A A G G G G G G G G G G G G G G
3 chr3_17049497 0 17049497 A A A A A A A A A A A A A A A A G G A A
3 chr3_17059355 0 17059355 C C C C C C C C C T C C C C C C C C C C
3 chr3_17062324 0 17062324 C C C C C C A C C C C C C C C C C C C C
3 chr3_17070743 0 17070743 C C C C C C C C C C C C C C T T C C C C
3 chr3_17073493 0 17073493 A A A A A A A A A T A T A A A A A A A A
3 chr3_17077269 0 17077269 C C C C C C C C T T T T C C C C C C C C
3 chr3_17087259 0 17087259 T T T T T T T T T T T T T T T T G G T T
3 chr3_17090737 0 17090737 T T T T T T T T C C C C T T T T T T T T
3 chr3_17091929 0 17091929 T T T T A A T T T T T T T T T T T T T T
3 chr3_17101094 0 17101094 C T C C C C C C C C C C C C C C C C C C
3 chr3_17111781 0 17111781 G G G G G G G G A A A A G G G G G G G G
3 chr3_17113554 0 17113554 C C C C C C C C G G G G C C C C C C C C
3 chr3_17119089 0 17119089 G G G G G G G G A A A A G G G G G G G G
3 chr3_17119763 0 17119763 A A A A A A A G A A A A A A A A A A A A
3 chr3_17141109 0 17141109 G G G G G G A G G G G G G G G G G G G G
3 chr3_17148693 0 17148693 A A A A A A A A G G G G A A A A A A A A
3 chr3_17151018 0 17151018 T T T T T T C C T T T T T T T T T T C C
3 chr3_17152094 0 17152094 C C C C C C C C C C C T C C C C C C C C
3 chr3_17164451 0 17164451 C C C C C C C C C C G G C C C C C C C C
3 chr3_17167688 0 17167688 A A A A A A A A A A A G A A A A A A A A
3 chr3_17169829 0 17169829 T T G G G G T T T T T T T T T T T T T T
3 chr3_17171130 0 17171130 T T T T T T T T T T G T T T T T T T T T
3 chr3_17175282 0 17175282 A A A A A A A A G G G G A A A A A A A A
3 chr3_17197694 0 17197694 C C C T C C C C C C C C C C C C C C C C
3 chr3_17204399 0 17204399 C C C C C C C C C C C C C T C C C C C C
3 chr3_17219999 0 17219999 G G G G G G G G G G G G G G A G G G G G
3 chr3_17222316 0 17222316 T T T T T T T T T T T T T T T T C C T T
3 chr3_17225476 0 17225476 C C C C A A C C C C C C C C C C C C C C
3 chr3_17227572 0 17227572 G G G G G G G G A A A A G G G G G G G G
3 chr3_17235822 0 17235822 T T T T T T T T C C C C T T T T T T T T
3 chr3_17236796 0 17236796 C C C C G G C C C C C C C C C C C C C C
3 chr3_17261283 0 17261283 G G A A G G G G G G G G G G G G G G G G
3 chr3_17264276 0 17264276 C C C C C C C C C C C T C C C C C C C C
3 chr3_17264571 0 17264571 T T C C C C C C C C C C C C C C C C T T
3 chr3_17266809 0 17266809 T T T T T T T T C C C C T T T T T T T T
3 chr3_17278015 0 17278015 G G C C C C G G C C C C C C C C C C C C
3 chr3_17282544 0 17282544 C C C C C C C C C C C T C C C C C C C C
3 chr3_17289085 0 17289085 T T C C T T T T T T T T T T T T T T T T
3 chr3_17291697 0 17291697 C C A A A A C C A A A A A A A A A A C C
3 chr3_17293636 0 17293636 A A A A A A A A C C A A A A A A A A A A
3 chr3_17294077 0 17294077 G G G G G G G G G G G G G G G G A G G G
3 chr3_17294994 0 17294994 T T C C C C T T C C C C C C C C C C T T
3 chr3_17298658 0 17298658 C C T T T T C C T T T T T T T T T T C C
3 chr3_17307848 0 17307848 A G A A A A A A A A A A A A A A A A A A
3 chr3_17317438 0 17317438 A G G G G G G G G G G G G G G G G G G G
3 chr3_17320941 0 17320941 C T C C C C C C T T T T C C C C C C T T
3 chr3_17326662 0 17326662 G G G G G G G G A A A A G G G G G G G G
3 chr3_17329276 0 17329276 A A A A A A A A A A A A A G G G A A A A
3 chr3_17337685 0 17337685 T T T T T T T T T T T T T T C C T T T T
3 chr3_17340963 0 17340963 T T C C C C T T C C C C C C C C C C T T
3 chr3_17344609 0 17344609 T T C C T T T T T T T T T T T T T T T T
3 chr3_17346906 0 17346906 T T C C T T T T T T T T T T T T T T T T
3 chr3_17350105 0 17350105 C C C C C C C C C C C C C T C C C C C C
3 chr3_17351317 0 17351317 C T C C C C C C C C C C C C C C C C C C
3 chr3_17388791 0 17388791 C C C C A A C C C C C C C C C C C C C C
3 chr3_17392454 0 17392454 C C C C C C C C C C C C C C G G C C C C
3 chr3_17394475 0 17394475 A A A A A A A G A A A A A A A A A A A A
3 chr3_17395562 0 17395562 C C C C A A C C C C C C C C C C C C C C
3 chr3_17403259 0 17403259 G G G G G G G G T T G G G G G G G G G G
3 chr3_17404410 0 17404410 G G A A G G G G G G G G G G G G G G G G
3 chr3_17404704 0 17404704 C C C C C C C C C C C C C C C C A A C C
3 chr3_17406121 0 17406121 G G G G G G G G G G A G G G G G G G G G
3 chr3_17410246 0 17410246 A A A T T T A A A A A A A A A A A A A A
3 chr3_17412763 0 17412763 C C C C C C C C C C C C C C C C T T C C
3 chr3_17415359 0 17415359 G G G G G G A A G G G G G G G G G G G G
3 chr3_17418933 0 17418933 C C C C C C C C C C C C C C C C C T C C
3 chr3_17421742 0 17421742 C C C C C C C C C C C C C C C C C G C C
3 chr3_17422885 0 17422885 G G G G G G G G C C C C G G G G G G G G
3 chr3_17425443 0 17425443 C C T T T T C C C C C C C C C C C C C C
3 chr3_17428096 0 17428096 A A A A A A A A A A A A A A A G A A A A
3 chr3_17430393 0 17430393 A A A A A A A A C C C C A A A A A A A A
3 chr3_17431781 0 17431781 G G G G A A G G G G G G G G G G G G G G
3 chr3_17444882 0 17444882 A A A A A A A A G G A A A A A A A A A A
3 chr3_17448986 0 17448986 G G G G G G G G G G G G A G G G G G G G
3 chr3_17450234 0 17450234 T T T T T T T T T T C T T T T T T T T T
3 chr3_17453547 0 17453547 G G A A A A G G G G G G G G G G G G G G
3 chr3_17454949 0 17454949 C T C C C C C C C C C C T T C C C C C C
3 chr3_17464411 0 17464411 G G G G G G G G G G A G G G G G G G G G
3 chr3_17469982 0 17469982 T T G T T T T T T T T T T T T T T T T T
3 chr3_17471955 0 17471955 G G G G G G G G G G G G G G A A G G G G
3 chr3_17472585 0 17472585 A A A A A A A A A A A A G G A A A A A A
3 chr3_17473323 0 17473323 G G G G G G G G G G G G G G G G A A G G
3 chr3_17473514 0 17473514 G G G G G G G G G G G G A A G G G G A A
3 chr3_17475098 0 17475098 T T T T T T T T T T T T T T T T C T T T
3 chr3_17475986 0 17475986 G G G G G G G G A A A A G G G G G G G G
3 chr3_17477461 0 17477461 C C C C T T C C C C C C C C C C C C C C
3 chr3_17477647 0 17477647 C C C C C C C C C C C C C C C C C T C C
3 chr3_17481168 0 17481168 G G G G G G G G G G A G G G G G G G G G
3 chr3_17496053 0 17496053 G G G G G G G G G G G G G G G G A G G G
3 chr3_17496622 0 17496622 T T T T T T T T A A A A T T T T T T T T
3 chr3_17496717 0 17496717 G G G G G G A G G G G G G G G G G G G G
3 chr3_17499459 0 17499459 A A A A A A A G A A A A A A A A A A A A
3 chr3_17500895 0 17500895 C C C C C C C C T T T T C C C C C C C C
3 chr3_17502789 0 17502789 T T T T T T T T T T T T C T T T T T T T
3 chr3_17504645 0 17504645 A G G G G G G G G G G G G G G G G G A A
3 chr3_17507129 0 17507129 C C T T C C C C C C C C C C C C C C C C
3 chr3_17515744 0 17515744 C C C C C C C C T T T T C C C C C C C C
3 chr3_17518140 0 17518140 G G G G G G G G A A A A G G G G G G G G
3 chr3_17530833 0 17530833 G G G G G G G G G G A A G G G G G G G G
3 chr3_17548945 0 17548945 G G G G G G G G A A A A G G G G G G G G
3 chr3_17550974 0 17550974 G G A A G G G G G G G G G G G G G G G G
3 chr3_17555580 0 17555580 T T T T T T T T T T T T A T T T T T T T
3 chr3_17560266 0 17560266 C C C C C C C C G G G G C C C C C C C C
3 chr3_17563549 0 17563549 G G G G G G G G G G G G G G G G A G G G
3 chr3_17566767 0 17566767 G G G G G G G G G G G G G T G G G G G G
3 chr3_17569545 0 17569545 G G G G G G G G T T T T G G G G G G G G
3 chr3_17575803 0 17575803 C C C C C C C C C C C C A A C C C C C C
3 chr3_17577076 0 17577076 C C C C C C C C C C C T C C C C C C C C
3 chr3_17577662 0 17577662 T T T T G G T T T T T T T T T T T T T T
3 chr3_17578245 0 17578245 T T T T T T T T C C C C T T T T T T T T
3 chr3_17589523 0 17589523 G G G G G G G T G G G G G G G G G G G G
3 chr3_17589641 0 17589641 G G G G T T G G G G G G G G G G G G G G
3 chr3_17591652 0 17591652 G G G G G G G G T T T T G G G G G G G G
3 chr3_17598267 0 17598267 G G G G G G G G G G G G C G G G G G G G
3 chr3_17599084 0 17599084 C C C C C C C T C C C C C C C C C C C C
3 chr3_17603840 0 17603840 C C C C C C C C C C C C C C C C T T C C
3 chr3_17604395 0 17604395 A A G G G G A A G G G G G G G G G G A A
3 chr3_17611005 0 17611005 T T T T T T A A T T T T T T T T T T T T
3 chr3_17622117 0 17622117 G G G G T T G G G G G G G G G G G G G G
3 chr3_17623390 0 17623390 C C C C C C C C C C C C C G C C C C C C
3 chr3_17638688 0 17638688 G G G G G G G G G G G G G G G G C C G G
3 chr3_17641171 0 17641171 C C C C C C C C C C C C C T C C C C C C
3 chr3_17642091 0 17642091 C C C C C C C C C C C C C T C C C C C C
3 chr3_17653521 0 17653521 G G G G G G G G G G G G G G A A G G G G
3 chr3_17655188 0 17655188 C C C C C C C C C C C T C C C C C C C C
3 chr3_17682367 0 17682367 T T T T T T T T C C T T T T T T T T T T
3 chr3_17687877 0 17687877 G G G G G G G G C C C C G G G G G G G G
3 chr3_17689003 0 17689003 G G G G G G G G G G G G G G A A G G G G
3 chr3_17699930 0 17699930 T T C C C C T T C C C C C C C C C C T T
3 chr3_17701193 0 17701193 T T T T T T T T T T T T T T T T C C T T
3 chr3_17720606 0 17720606 T T C C C C T T C C C C C C C C C C T T
3 chr3_17726146 0 17726146 T T T T T T C T T T T T T T T T T T T T
3 chr3_17727161 0 17727161 C C T T C C C C C C C C C C C C C C C C
3 chr3_17746510 0 17746510 T T T T T T T T C C C C T T T T T T T T
3 chr3_17752134 0 17752134 C C C C C C C C T T T T C C C C C C C C
3 chr3_17752205 0 17752205 C C T T T T C C C C C C C C C C C C C C
3 chr3_17775175 0 17775175 T T T T T T T T T T T T T T C T T T T T
3 chr3_17776066 0 17776066 T T C C T T T T T T T T T T T T T T T T
3 chr3_17785506 0 17785506 T T T T T T T T T T T T C C T T C C T T
3 chr3_17791500 0 17791500 G G G G G G A A G G G G G G G G G G G G
3 chr3_17807500 0 17807500 A A A G G G A A A A A A A A A A A A A A
3 chr3_17811603 0 17811603 T T T T T T T T C C C C T T T T T T T T
3 chr3_17812808 0 17812808 T T T T T T T T T T T T C C T T T T T T
3 chr3_17816080 0 17816080 C C C C C C A A C C C C C C C C C C C C
3 chr3_17823181 0 17823181 G G G G G G A A G G G G G G G G G G G G
3 chr3_17838400 0 17838400 C C T T T T C C C C C C C C C C C C C C
3 chr3_17840521 0 17840521 A A C C A A A A A A A A A A A A A A A A
3 chr3_17844632 0 17844632 C C C T C C C C C C C C C C C C C C C C
3 chr3_17850962 0 17850962 C C C C C C C C T T T T C C C C C C C C
3 chr3_17855238 0 17855238 C C C C C C C C C C C C C C T T C C C C
3 chr3_17864754 0 17864754 C C C C C C C C A C C C C C C C C C C C
3 chr3_17870522 0 17870522 G G G G G G G G G G G G G G A G G G G G
3 chr3_17879959 0 17879959 G G G G G G G G A A A A G G G G G G G G
3 chr3_17881383 0 17881383 G G G G G G A A G G G G G G G G G G G G
3 chr3_17885864 0 17885864 G G G G G G G G G G A G G G G G G G G G
3 chr3_17886152 0 17886152 G G A A A A A A A A A A A A A A A A G G
3 chr3_17894689 0 17894689 C C C C C C C C C C C C T T C C C C C C
3 chr3_17895831 0 17895831 G G G G G G G G G G G G T T T T G G G G
3 chr3_17905724 0 17905724 G G C C C C G G G G G G G G G G G G G G
3 chr3_17914638 0 17914638 T T T T T T T T C C C C T T T T T T T T
3 chr3_17915022 0 17915022 T T T T T T T T C C C C T T T T T T T T
3 chr3_17928085 0 17928085 A A A A A A A A A A A G A A A A A A A A
3 chr3_17928149 0 17928149 A A A A A A A A A A A A A A A A G G A A
3 chr3_17940749 0 17940749 A A A A A A A A A A A A A A T T A A A A
3 chr3_17941402 0 17941402 A T A A A A A A A A A A A A A A A A A A
3 chr3_17943407 0 17943407 G G G G G G G G G G G G A A G G A A G G
3 chr3_17968899 0 17968899 C C G G G G C C C C C C C C C C C C C C
3 chr3_17970925 0 17970925 T T T T T T T T T T T T C C C C C C T T
3 chr3_17971071 0 17971071 T T T T T T T T C T C C T T T T T T T T
3 chr3_17978496 0 17978496 C C C C C C C C G G G G C C C C C C C C
3 chr3_17983625 0 17983625 A A A A A A G G A A A A A A A A A A A A
3 chr3_18006650 0 18006650 C C C C C C C C T T T T C C C C C C C C
3 chr3_18017495 0 18017495 A A A A A A G G A A A A A A A A A A A A
3 chr3_18019653 0 18019653 A A A A A A A A A A A A G G G G G G A A
3 chr3_18021067 0 18021067 A A A A A A A A A G A A A A A A A A A A
3 chr3_18023574 0 18023574 A A A A A A A A A A A A A A G G A A A A
3 chr3_18028339 0 18028339 T T T T A A T T T T T T T T T T T T T T
3 chr3_18037825 0 18037825 C C C C C C C C C C C C C C T T C C C C
3 chr3_18042873 0 18042873 G G G G G G G G G G G G G G A A G G G G
3 chr3_18046083 0 18046083 C C C C C C C C T T T T C C C C C C C C
3 chr3_18048570 0 18048570 G G G G G G G G G G G G G G A A G G G G
3 chr3_18061233 0 18061233 T T T T T T T T T T T T T T C C T T T T
3 chr3_18067895 0 18067895 T T T T T T T T T T T T C C T T T T T T
3 chr3_18074625 0 18074625 C C C C C C C C C C C C C C C C T T C C
3 chr3_18085931 0 18085931 C C C C C C C C T T T T C C C C C C C C
3 chr3_18088101 0 18088101 A A A A A A A A T T T T A A A A A A A A
3 chr3_18091636 0 18091636 C C C C C C C C T T T T C C C C C C C C
3 chr3_18096321 0 18096321 C C G G G G G G G G G G G G G G G G C C
3 chr3_18105651 0 18105651 C C C C C C C C G G G G C C C C C C C C
3 chr3_18105834 0 18105834 G G G G G G G G A A A A G G G G G G G G
3 chr3_18114273 0 18114273 G G G G G G G G G G G G G G A A G G G G
3 chr3_18121201 0 18121201 G G A A G G G G G G G G G G G G G G G G
3 chr3_18132604 0 18132604 T T T T T T T T C C C C T T T T T T T T
3 chr3_18140039 0 18140039 C C C C C C C C C C C C C T C C T T C C
3 chr3_18146825 0 18146825 T T T T T T T T A A A A T T T T T T T T
3 chr3_18149846 0 18149846 G G G G G G G G A A A A G G G G G G G G
3 chr3_18150512 0 18150512 T T G G G G T T T T T T T T T T T T T T
3 chr3_18160622 0 18160622 C C C C C C C C T T T T C C C C C C C C
3 chr3_18161834 0 18161834 G G G G G G G G A A A A G G G G G G G G
3 chr3_18166366 0 18166366 C C C C C C C C T T T T C C C C C C C C
3 chr3_18167157 0 18167157 G G G G G G G G A A A A G G G G G G G G
3 chr3_18170875 0 18170875 T T C C C C C C C C C C C C C C C C T T
3 chr3_18171584 0 18171584 A A A A A A A A A A A A A A G G A A A A
3 chr3_18174229 0 18174229 G G G G G G G G A A A A G G G G G G G G
3 chr3_18178891 0 18178891 G G G G G G G G C C C C G G G G G G G G
3 chr3_18179862 0 18179862 C C C C C C C C C C C C T T C C T T C C
3 chr3_18186066 0 18186066 C C C C C C C C G G G G C C C C C C C C
3 chr3_18192975 0 18192975 A A A A G G A A A A A A A A A A A A A A
3 chr3_18193508 0 18193508 C C C C C C C C C C C C C C C C G G C C
3 chr3_18200142 0 18200142 C C T T T T T T T T T T T T T T T T C C
3 chr3_18205027 0 18205027 A A G G G G A A A A A A A A A A A A A A
3 chr3_18209127 0 18209127 A A A A A A A A G G G G A A A A A A A A
3 chr3_18210710 0 18210710 C C T T T T T T T T T T T T T T T T C C
3 chr3_18216574 0 18216574 A A G G G G A A A A A A A A A A A A A A
3 chr3_18226854 0 18226854 G G A A G G G G G G G G G G G G G G G G
3 chr3_18240222 0 18240222 A A A A T T A A A A A A A A A A A A A A
3 chr3_18241679 0 18241679 G G G G G G G G A A A A G G G G G G G G
3 chr3_18244418 0 18244418 C C C C C C C C C C C C C G C C C C C C
3 chr3_18244878 0 18244878 G G G G G G G G A A A A G G G G G G G G
3 chr3_18246692 0 18246692 C C C C C C C C C C C C C C T T C C C C
3 chr3_18248281 0 18248281 A A A A A A A A G G G G A A A A A A A A
3 chr3_18256270 0 18256270 G G A A A A G G A A A A A A A A A A G G
3 chr3_18260134 0 18260134 C C C C C C C C T T C C C C C C C C C C
3 chr3_18264578 0 18264578 T T T T T T T T T T T T T T G G T T T T
3 chr3_18279751 0 18279751 G G G G G G G G G G A G G G G G G G G G
3 chr3_18280580 0 18280580 G G G G G G G G G G G G A G G G G G G G
3 chr3_18303764 0 18303764 T T T T T T T T C C C C T T T T T T T T
3 chr3_18303801 0 18303801 C C C G C C C C C C C C C C C C C C C C
3 chr3_18307715 0 18307715 C C C C T T C C C C C C C C C C C T C C
3 chr3_18310948 0 18310948 T T T T T T T T C C C C T T T T T T T T
3 chr3_18313580 0 18313580 A A A T A A A A A A A A A A A A A A A A
3 chr3_18315739 0 18315739 A A G G G G A A A A A A A A A A A A A A
3 chr3_18336140 0 18336140 C C C C C C C C C C C C T T C C C C C C
3 chr3_18338004 0 18338004 G G G G G G G G G G G G G G G G A A G G
3 chr3_18347978 0 18347978 A A G G G G A A G G G G G G G G G G G G
3 chr3_18358047 0 18358047 A A C C A A A A A A A A A A A A A A A A
3 chr3_18359736 0 18359736 A A A A A A A A A A A A G G G G G G A A
3 chr3_18359917 0 18359917 T T T T T T T T T T T T C C C C T T T T
3 chr3_18362433 0 18362433 C C C C C C C C C C C C C C C C C T C C
3 chr3_18368351 0 18368351 A A A A A A A A A A A G A A A A A A A A
3 chr3_18376438 0 18376438 G G G G T T G G G G G G G G G G G G G G
3 chr3_18380296 0 18380296 C C C C C C C C C C C C C C C C G G C C
3 chr3_18386117 0 18386117 G G G G G G G G G G G G G G G G A G G G
3 chr3_18405496 0 18405496 A A A A A A A A G G G G A A A A A A A A
3 chr3_18428776 0 18428776 A A G G A A A A A A A A A A A A A A A A
3 chr3_18438451 0 18438451 C C C C G G C C C C C C C C C C C C C C
3 chr3_18438768 0 18438768 A A A A A A A A A A A G A A A A A A A A
3 chr3_18444883 0 18444883 T T T T T T T T C C C C T T T T T T T T
3 chr3_18462554 0 18462554 G G G G G G G G A A A A G G G G G G G G
3 chr3_18469416 0 18469416 T T A A A A T T T T T T T T T T T T T T
3 chr3_18470928 0 18470928 G G G G G G G G G G G G G G G G A A G G
3 chr3_18479300 0 18479300 G G G G G G G G T T T T G G G G G G G G
3 chr3_18479517 0 18479517 A A A A A A A A A A A A A A A A G G A A
3 chr3_18495008 0 18495008 G G G G G G G G A A A A G G G G G G G G
3 chr3_18497853 0 18497853 A A A A A A A A A A A A C C A A A A A A
3 chr3_18509947 0 18509947 C C C C C C C C A A A A C C C C C C C C
3 chr3_18520939 0 18520939 T T T T T T T T T T T T T T T T C C T T
3 chr3_18521612 0 18521612 C C C C C C C C C C C C C C C C C T C C
3 chr3_18523132 0 18523132 C C C C C C C C T T C C C C C C C C C C
3 chr3_18527000 0 18527000 T T T T T T T T C C T T T T T T T T T T
3 chr3_18533238 0 18533238 C C C C C C C C G G G G C C C C C C C C
3 chr3_18535762 0 18535762 C C C C C C C C C C C C T T C C C C C C
3 chr3_18539055 0 18539055 A A G G G G G G A A A A G G G G G G G G
3 chr3_18545359 0 18545359 T T A T T T T T T T T T T T T T T T T T
3 chr3_18548942 0 18548942 C C C C C C C C C C C C C C T T C C C C
3 chr3_18557916 0 18557916 A A A A A A A A G G G G A A A A A A A A
3 chr3_18585246 0 18585246 A A A A A A A A A A A A A A G G A A A A
3 chr3_18586336 0 18586336 T T T T T T T T T T T T C C T T C C T T
3 chr3_18586867 0 18586867 A A A A A A A A A A A A A A A A A G A A
3 chr3_18594280 0 18594280 A A A A A A A A A A A A A G A A A A A A
3 chr3_18595119 0 18595119 T T T T T T C C T T T T T T T T T T T T
3 chr3_18600413 0 18600413 A A A A A A C C A A A A A A A A A A A A
3 chr3_18602139 0 18602139 G G G G G G G G G G G G A G G G G G G G
3 chr3_18604538 0 18604538 G G G G G G G G G G A G G G G G G G G G
3 chr3_18605998 0 18605998 A A A A A A A A A A A A A A A A A G A A
3 chr3_18615097 0 18615097 C C C C C C C C C C T T C C C C C C C C
3 chr3_18619182 0 18619182 G G G G G G G G T T T T G G G G G G G G
3 chr3_18624251 0 18624251 A A C C A A A A A A A A A A A A A A A A
3 chr3_18624415 0 18624415 C C C T C C C C C C C C C C C C C C C C
3 chr3_18633094 0 18633094 T T C C T T T T C C C C C C C C C C T T
3 chr3_18633242 0 18633242 T T T T T T T T C C C C T T T T T T T T
3 chr3_18634734 0 18634734 A A A A A A A A A A A A A A C C A A A A
3 chr3_18636684 0 18636684 T T T T T T T T T T T T T T C C T T T T
3 chr3_18636803 0 18636803 C C C C C C C C C C C C A A C C C C C C
3 chr3_18636855 0 18636855 C C T T C C C C C C C C C C C C C C C C
3 chr3_18637646 0 18637646 G G G G G G G G G G A G G G G G G G G G
3 chr3_18653537 0 18653537 A A A A A A A A A A A A A G A A G G A A
3 chr3_18669310 0 18669310 G G C C C C G G G G G G G G G G G G G G
3 chr3_18674080 0 18674080 T T T T T T T T T T C T T T T T T T T T
3 chr3_18690672 0 18690672 C C C C C C C C T T T T C C C C C C C C
3 chr3_18690757 0 18690757 G G G G G G G G G G G G G G C C G G G G
3 chr3_18696317 0 18696317 C C C C C C C C T T T T C C C C C C C C
3 chr3_18701485 0 18701485 C C C C C C C C C C C C G G C C C C C C
3 chr3_18713481 0 18713481 C C C C C C C C G G G G C C C C C C C C
3 chr3_18722426 0 18722426 A A A A A A A A A A A A A A A A G G A A
3 chr3_18731164 0 18731164 C C C C T T C C C C C C C C C C C C C C
3 chr3_18737959 0 18737959 T T T T C C T T T T T T T T T T T T T T
3 chr3_18741387 0 18741387 G G G G G G G G G G G G A A G G G G G G
3 chr3_18743021 0 18743021 G G A G G G G G G G G G G G G G G G G G
3 chr3_18748448 0 18748448 G G G G G G G G A A A A G G G G G G G G
3 chr3_18749395 0 18749395 C C C C T T C C C C C C C C C C C C C C
3 chr3_18764940 0 18764940 T T T T T T T T C C C C T T T T T T T T
3 chr3_18765613 0 18765613 A A A A A A A A G G G G A A A A A A A A
3 chr3_18770795 0 18770795 C C C C C C T T C C C C C C C C C C C C
3 chr3_18771218 0 18771218 G G G G G G G G G G G G G G A A G G G G
3 chr3_18775035 0 18775035 G G C C C C G G C C C C C C C C C C G G
3 chr3_18783342 0 18783342 C C C C C C C C C C C C C C C C A A C C
3 chr3_18792759 0 18792759 G G C C C C G G G G G G G G G G G G G G
3 chr3_18792889 0 18792889 G G G G A A G G G G G G G G G G G G G G
3 chr3_18793602 0 18793602 C C C C C C C C C C C C C T C C C C C C
3 chr3_18799352 0 18799352 A A A G A A A A A A A A A A A A A A A A
3 chr3_18803594 0 18803594 G G G G G G G G G G G G G G A A G G G G
3 chr3_18806916 0 18806916 C C C C C C C C C C C C C C C C C T C C
3 chr3_18817928 0 18817928 G G A G G G G G G G G G G G G G G G G G
3 chr3_18820398 0 18820398 G G G G G G G G G G G G A G G G G G A A
3 chr3_18820490 0 18820490 C C C C C C C C C C C C C C C C T T C C
3 chr3_18821126 0 18821126 T T T T T T C C T T T T T T T T T T T T
3 chr3_18821188 0 18821188 A A A A A A A A T T T T A A A A A A A A
3 chr3_18826225 0 18826225 C C C C C C C C C C C C C C C C A A C C
3 chr3_18838233 0 18838233 A A A A A A A A A A A A A A C C A A A A
3 chr3_18845565 0 18845565 G G A G G G G G G G G G G G G G G G G G
3 chr3_18848775 0 18848775 T T T T T T T T T T T T T T G G T T T T
3 chr3_18853472 0 18853472 G G G G G G G G G G G G A A A A G G G G
3 chr3_18859013 0 18859013 C C C C C C C C C C C C C C T T C C C C
3 chr3_18859042 0 18859042 T T T T T T T T A A A A T T T T T T T T
3 chr3_18860226 0 18860226 A A A T A A A A A A A A A A A A A A A A
3 chr3_18866424 0 18866424 G G G G G G G G C C C C G G G G G G G G
3 chr3_18878439 0 18878439 C C C C C C C C C C C C C T C C C C C C
3 chr3_18879141 0 18879141 C C C C C C C C C C C C C T C C C C C C
3 chr3_18879703 0 18879703 C C C C C C C C G G G G C C C C C C C C
3 chr3_18881400 0 18881400 G G G G G G G G G G G G T T G G G G G G
3 chr3_18884237 0 18884237 C C C C C C C C G G G G C C C C C C C C
3 chr3_18896832 0 18896832 T T T T T T T T G G G G T T T T T T T T
3 chr3_18906120 0 18906120 A A G G G G A A G G G G G G G G G G A A
3 chr3_18908886 0 18908886 G G C C C C G G G G G G G G G G G G G G
3 chr3_18911773 0 18911773 T T T T T T T T T T T T T T G G T T T T
3 chr3_18920086 0 18920086 C C C C C C C C C T T T C C C C C C C C
3 chr3_18925139 0 18925139 A A G G G G A A A A A A A A A A A A A A
3 chr3_18925353 0 18925353 A A G G A A A A A A A A A A A A A A A A
3 chr3_18928657 0 18928657 T T G T T T T T T T T T T T T T T T T T
3 chr3_18932550 0 18932550 G G G G G G G G G G G G A G G G G G G G
3 chr3_18938513 0 18938513 G G G G G G A A G G G G G G G G G G G G
3 chr3_18943153 0 18943153 G G A G A A G G G G G G G G G G G G G G
3 chr3_18944681 0 18944681 C C C C C C T T C C C C C C C C C C T T
3 chr3_18948938 0 18948938 A A T T A A A A A A A A A A A A A A A A
3 chr3_18949755 0 18949755 A A A A A A A A T T T T A A A A A A A A
3 chr3_18950866 0 18950866 C C C C C C C C C C C C C C T T C C C C
3 chr3_18954239 0 18954239 G G G G G G C C G G G G G G G G G G G G
3 chr3_18958536 0 18958536 G G G G G G G G G G G G G G T T G G G G
3 chr3_18965707 0 18965707 C G C C C C C C C C C C C C C C C C G G
3 chr3_18969411 0 18969411 G G G G G G G G G G G G G G G G A A G G
3 chr3_18992766 0 18992766 A A G G G G A A A A A A A A A A A A A A
3 chr3_18996061 0 18996061 G G G G G G G G G G G G A G G G G G G G
3 chr3_18998143 0 18998143 A G G G G G G G G G G G G G G G G G A A
3 chr3_18998320 0 18998320 G G G G G G G G G G G G G G G G A A G G
3 chr3_19000181 0 19000181 A A A A A A A A A G A A A A A A A A A A
3 chr3_19002819 0 19002819 C C C C T T C C C C C C C C C C C C C C
3 chr3_19015126 0 19015126 G G G G G G G G A A A A G G G G G G G G
3 chr3_19016581 0 19016581 C C C C C C C C C C C C T T T T C C C C
3 chr3_19025338 0 19025338 A A A G A A A A G G G G A A A A A A A A
3 chr3_19032041 0 19032041 A A A A A A A A A A A A A A A A G G A A
3 chr3_19035558 0 19035558 A G A A A A A A A A A A A A A A A A A A
3 chr3_19043431 0 19043431 C C G G C C C C C C C C C C C C C C C C
3 chr3_19044569 0 19044569 A A A A A A A A A A A A A A A A G G A A
3 chr3_19050406 0 19050406 A G A A A A A A A A A A A A A A A A A A
3 chr3_19050439 0 19050439 G G C G G G G G G G G G G G G G G G G G
3 chr3_19051291 0 19051291 C C C C C C C C A A A A C C C C C C C C
3 chr3_19052306 0 19052306 A A A T T T A A A A A A A A A A A A A A
3 chr3_19057650 0 19057650 G G G G G G G G G G G G G T T T G G G G
3 chr3_19058046 0 19058046 C C C C C C C C T T T T C C C C C C C C
3 chr3_19067129 0 19067129 T T T T T T T T T T T T T T T T A T T T
3 chr3_19068430 0 19068430 A A A A A A A A T T T T A A A A A A A A
3 chr3_19069649 0 19069649 A A A A A A A A A A A A A A A A A C A A
3 chr3_19071965 0 19071965 C C T T T T C C T T T T T T T T T T C C
3 chr3_19072656 0 19072656 A A A A G G A A A A A A A A A A A A A A
3 chr3_19075096 0 19075096 T T T T T T T T T T T T T T T T C T T T
3 chr3_19075208 0 19075208 T T T T T T T T A A A T T T T T T T T T
3 chr3_19076930 0 19076930 G G A G A A G G G G G G G G G G G G G G
3 chr3_19078204 0 19078204 A A A G A A A A A A A A A A A A A A A A
3 chr3_19094065 0 19094065 C C C C C C C C C C C C C C C C A A C C
3 chr3_19094754 0 19094754 C C C C C C C C C C C C C C C C A A C C
3 chr3_19110928 0 19110928 A A A A A A A A C C C C A A A A A A A A
3 chr3_19114328 0 19114328 A A G G A A A A A A A A A A A A A A A A
3 chr3_19117409 0 19117409 G G G G G G G G G G G G G G G G A G G G
3 chr3_19118062 0 19118062 G G G G G G G G A A A A G G G G G G G G
3 chr3_19121844 0 19121844 C C C C C C C C C C C C T T C C C C C C
3 chr3_19124161 0 19124161 T T T T T T T T C C C C T T T T T T T T
3 chr3_19127680 0 19127680 T T T T T T T T A A A A T T T T T T T T
3 chr3_19148445 0 19148445 C C C C C C C C G G G G C C C C C C C C
3 chr3_19151422 0 19151422 A A A A A A A A G G G G A A A A A A A A
3 chr3_19161386 0 19161386 A A A A A A A A A A A A A A A G A A A A
3 chr3_19166545 0 19166545 A A A A A A A A A A A A A G A A A A A A
3 chr3_19168376 0 19168376 T T T T T T T T T T T T T T C C T T T T
3 chr3_19169473 0 19169473 C C C C C C C C C C C C C C C C T T C C
3 chr3_19169585 0 19169585 C C C C C C C C T T T T T T T T T T C C
3 chr3_19178911 0 19178911 A A A A A A A A A A A A A A A A G G A A
3 chr3_19191409 0 19191409 G G G G G G G G G G G G G G A A G G G G
3 chr3_19195626 0 19195626 C C C C C C C C C C C T C C C C C C C C
3 chr3_19199972 0 19199972 C C T T T T T T C C C C T T T T T T C C
3 chr3_19209687 0 19209687 C C C C C C C C C C C C C C C C T T C C
3 chr3_19209889 0 19209889 G G A A A A G G G G G G G G G G G G G G
3 chr3_19210108 0 19210108 C C C C C C C C C C C C C T C C C C C C
3 chr3_19212721 0 19212721 C C C C C C C C T T T T C C C C C C C C
3 chr3_19213112 0 19213112 A A A A A A A A G G G G A A A A A A A A
3 chr3_19217580 0 19217580 G G G G G G G G C C C C G G G G G G G G
3 chr3_19220843 0 19220843 G G G G G G G G A G G G G G G G G G G G
3 chr3_19221708 0 19221708 G G G G G G G G G G G G A G G G G G G G
3 chr3_19230139 0 19230139 C C C C C C C C T T T T C C C C C C C C
3 chr3_19233862 0 19233862 G G A A A A G G G G G G G G G G G G G G
3 chr3_19234290 0 19234290 T T T T T T T T G G G G T T T T T T T T
3 chr3_19238261 0 19238261 C C C C C C T T C C C C C C C C C C T T
3 chr3_19254650 0 19254650 G G G T G G G G G G G G G G G G G G G G
3 chr3_19264627 0 19264627 T T T T C C T T T T T T T T T T T T T T
3 chr3_19269355 0 19269355 T T T T T T T T T T T T G T T T T T T T
3 chr3_19279876 0 19279876 G G C C G G G G G G G G G G G G G G G G
3 chr3_19281521 0 19281521 C C C C T T C C C C C C C C C C C C C C
3 chr3_19284099 0 19284099 G G G G G G G G G G G G G G G G T T G G
3 chr3_19298687 0 19298687 C C C C C C C C C C C G C C C C C C C C
3 chr3_19299378 0 19299378 A G G G G G G G G G G G G G G G G G G G
3 chr3_19303798 0 19303798 A A A A A A A A A A A A A A A G A A A A
3 chr3_19304900 0 19304900 G G G G G G G G A A A A G G G G G G G G
3 chr3_19314892 0 19314892 T T T T T T T T G G G G T T T T T T T T
3 chr3_19316928 0 19316928 G G G G G G G G G G G G G G A G G G G G
3 chr3_19317411 0 19317411 A A G G A A A A A A A A A A A A A A A A
3 chr3_19322305 0 19322305 G G G G G G G G A G A G G G G G G G G G
3 chr3_19322876 0 19322876 C C T T C C C C C C C C C C C C C C C C
3 chr3_19328427 0 19328427 T T T T T T T T T T T T T T C T T T T T
3 chr3_19334648 0 19334648 A A A A A A A A A G A G A A A A A A A A
3 chr3_19341282 0 19341282 C C C C C C T T C C C C C C C C C C C C
3 chr3_19348580 0 19348580 C C C C C C C C C C C C C C C C T T C C
3 chr3_19349169 0 19349169 C C C C C C C C T T T T C C C C C C C C
3 chr3_19365168 0 19365168 A A A A A A A A G G G G A A A A A A A A
3 chr3_19369163 0 19369163 T T T T T T T T G G G G T T T T T T T T
3 chr3_19377144 0 19377144 G G G G G G G G A A A A G G G G G G G G
3 chr3_19386200 0 19386200 C C C C C C C C T T T T T T T T T T C C
3 chr3_19388503 0 19388503 A A A A A A A A A A A A A A A G A A A A
3 chr3_19395004 0 19395004 A A A A A A A G A A A A A A A A A A A A
3 chr3_19401282 0 19401282 A A A A A A A A A A A A A A A A G G A A
3 chr3_19405026 0 19405026 T T T T T T T T G G G G T T T T T T T T
3 chr3_19419135 0 19419135 C C C C C C C C T T T T C C C C C C C C
3 chr3_19428091 0 19428091 G G G G G G G G G G G G A G G G G G G G
3 chr3_19429149 0 19429149 A A A A A A A A G G G G A A A A A A A A
3 chr3_19430271 0 19430271 G G G G G G G G A A A A G G G G G G G G
3 chr3_19431558 0 19431558 G G G G G G G G G G G G G G G G A A G G
3 chr3_19435948 0 19435948 T T T T T T T T G G G G T T T T T T T T
3 chr3_19460762 0 19460762 T T C C C C T T T T T T T T T T T T T T
3 chr3_19464117 0 19464117 C C C C C C C C C C C T T T C C C C C C
3 chr3_19465328 0 19465328 T T T T T T T T T T T T T T C C T T T T
3 chr3_19466104 0 19466104 G G G G G G G G A G G G G G G G G G G G
3 chr3_19470329 0 19470329 A A A A A A A A A A A A A A A A A G A A
3 chr3_19473270 0 19473270 C C C C C C C C T T T T C C C C C C C C
3 chr3_19474674 0 19474674 C C C C C C C C C C C C C C T T C C C C
3 chr3_19479163 0 19479163 T T T T G G T T T T T T T T T T T T T T
3 chr3_19488437 0 19488437 A A A A A A A A A A A A A C A A A A A A
3 chr3_19490711 0 19490711 C C C T C C C C C C C C C C C C C C C C
3 chr3_19491637 0 19491637 A C A A A A A A A A A A A A A A A A A A
3 chr3_19497543 0 19497543 A A A A A A A A A A A A A A A A A C A A
3 chr3_19503967 0 19503967 C G C C C C C C C C C C C C C C C C C C
3 chr3_19505053 0 19505053 A A G G G G A A A A A A A A A A A A A A
3 chr3_19506167 0 19506167 C C C C C C C C C T C C C C C C C C C C
3 chr3_19509918 0 19509918 C C C C C C C C A A A A C C C C C C C C
3 chr3_19513042 0 19513042 C C C C C C T T C C C C C C C C C C C C
3 chr3_19515786 0 19515786 T T T T T T T T C T C T T T T T T T T T
3 chr3_19526539 0 19526539 A G G G G G G G G G G G G G G G G G G G
3 chr3_19527056 0 19527056 A A A A A A A A A A A A A C A A A A A A
3 chr3_19530571 0 19530571 A G A A A A A A A A A A A A A A A A A A
3 chr3_19531324 0 19531324 G G G G G G G G G G G G A G G G G G G G
3 chr3_19561897 0 19561897 G G A A G G G G G G G G G G G G G G G G
3 chr3_19566609 0 19566609 A A G G G G G G G G G G G G G G G G A A
3 chr3_19572947 0 19572947 T T T T T T T T C C C C T T T T T T T T
3 chr3_19575693 0 19575693 G G G G G G G G G G G G G G G G A A G G
3 chr3_19586922 0 19586922 A T T T T T T T T T T T T T T T T T A A
3 chr3_19607735 0 19607735 A A A A A A A A A A A A A A G G A A A A
3 chr3_19631227 0 19631227 A A A A A A A G A A A A A A A A A A A A
3 chr3_19641462 0 19641462 A A A A A A A A A A A A G G G G G G A A
3 chr3_19669963 0 19669963 A A A A A A A A A G A A A A A A A A A A
3 chr3_19672729 0 19672729 T T T T T T T T T T T T T T T T C C T T
3 chr3_19681915 0 19681915 A A A A A A A A A A A A A T A A A A A A
3 chr3_19687811 0 19687811 T T C C C C T T T T T T T T T T T T T T
3 chr3_19692832 0 19692832 A A T T T T A A T T T T T T T T T T A A
3 chr3_19694208 0 19694208 T T T T T T G T T T T T T T T T T T T T
3 chr3_19697752 0 19697752 A A G G G G A A G G G G G G G G G G A A
3 chr3_19703442 0 19703442 C C C C C C C T C C C C C C C C C C C C
3 chr3_19718272 0 19718272 G G G G G G G G C C C C G G G G G G G G
3 chr3_19719958 0 19719958 G G A A A A G G G G G G G G G G G G G G
3 chr3_19722548 0 19722548 A A A A A A A A A A A A C C A A A A A A
3 chr3_19729550 0 19729550 A A A A A A A A A A A A G G A A G G A A
3 chr3_19732166 0 19732166 G G G G G G G G G G G G G G G G A A G G
3 chr3_19732285 0 19732285 A A A A A A A A A A A A A T A A A A A A
3 chr3_19744604 0 19744604 A A A A A A A A A A A A A A A G A A A A
3 chr3_19747504 0 19747504 T T T T T T T T C C C C T T T T T T T T
3 chr3_19747749 0 19747749 G G G G G G G G G G G G G G C G G G G G
3 chr3_19749049 0 19749049 C C T T T T C C C C C C C C C C C C C C
3 chr3_19757251 0 19757251 T T T T T T T T T T T T G T T T T T T T
3 chr3_19760207 0 19760207 C C T T T T C C C C C C C C C C C C C C
3 chr3_19765624 0 19765624 T T C C C C T T T T T T C C C C C C T T
3 chr3_19771076 0 19771076 T T T T T T T T C C C C T T T T T T T T
3 chr3_19772751 0 19772751 C C C C C C C C T T T T C C C C C C C C
3 chr3_19778214 0 19778214 C C C C C C C C T T T T C C C C C C C C
3 chr3_19808098 0 19808098 A A A A A A A A G G G G A A A A A A A A
3 chr3_19818222 0 19818222 G G G G A A G G G G G G G G G G G G G G
3 chr3_19822663 0 19822663 C C C C C C C C C C C C C C T T C C C C
3 chr3_19834908 0 19834908 T T T T T T T T C C C C T T T T T T T T
3 chr3_19840324 0 19840324 C C C C C C C C C C C C C T C C C C C C
3 chr3_19841562 0 19841562 G G G G G G G G A A A A G G G G G G G G
3 chr3_19844534 0 19844534 A A A A A A A A A A A A G G A A A A A A
3 chr3_19845791 0 19845791 T T C C C C T T T T T T T T T T T T T T
3 chr3_19846694 0 19846694 C C C C C C C C C C C C G G C C C C C C
3 chr3_19853770 0 19853770 T T T T T T T T T T T T T T T T C C T T
3 chr3_19854344 0 19854344 G G G G G G G G A A A A G G G G G G G G
3 chr3_19857195 0 19857195 G G G G C C G G G G G G G G G G G G G G
3 chr3_19861511 0 19861511 C C C C C C C C T T T T C C C C C C C C
3 chr3_19867648 0 19867648 T T T T T T T T T T T T T T T T C C T T
3 chr3_19868162 0 19868162 C C T T C C C C C C C C C C C C C C C C
3 chr3_19868593 0 19868593 G G G G G G G G G G G G G G G G T T G G
3 chr3_19879672 0 19879672 C C C C C C C C T T T T C C C C C C C C
3 chr3_19899215 0 19899215 G G G G G G A A G G G G G G G G G G A A
3 chr3_19903519 0 19903519 T T T T T T T T T T T T T T T T G G T T
3 chr3_19906522 0 19906522 C C C C C C C C T T T T C C C C C C C C
3 chr3_19907297 0 19907297 A A A A A A A C A A A A A A A A A A A A
3 chr3_19910253 0 19910253 C C C T C C C C C C C C C C C C C C C C
3 chr3_19910475 0 19910475 G G G T G G G G G G G G G G G G G G G G
3 chr3_19910939 0 19910939 C C C C C C C C C C C C C T C C C C C C
3 chr3_19912202 0 19912202 G G G G G G G G G T G T G G G G G G G G
3 chr3_19915568 0 19915568 T T T T T T T T G T G T T T T T T T T T
3 chr3_19918381 0 19918381 C C C C C C C C C C C C C G C C C C C C
3 chr3_19921092 0 19921092 T T T T T T T T T T T T C T T T T T T T
3 chr3_19922592 0 19922592 G G A G A A G G G G G G G G G G G G G G
3 chr3_19925401 0 19925401 T T G T T T T T T T T T T T T T T T T T
3 chr3_19931091 0 19931091 C C C C C C C C C C C C C C T T C C C C
3 chr3_19934142 0 19934142 G G G G G G G G G G G G G G T T G G G G
3 chr3_19944416 0 19944416 C C C C C C C C T T T T C C C C C C C C
3 chr3_19956091 0 19956091 A A G G A A A A A A A A A A A A A A A A
3 chr3_19958008 0 19958008 A A C C A A A A A A A A A A A A A A A A
3 chr3_19959034 0 19959034 A A A A A A A A A A A A A A T T A A A A
3 chr3_19978288 0 19978288 A T T T T T T T T T T T T T T T T T A A
3 chr3_19980665 0 19980665 G G A A G G G G G G G G G G G G G G G G
3 chr3_19990282 0 19990282 A A A A A A A A G G G G A A A A A A A A
3 chr3_19990537 0 19990537 T T C C C C T T C C C C C C C C C C T T
3 chr3_20001231 0 20001231 C C C C C C C T C C C C C C C C C C C C
3 chr3_20005322 0 20005322 G G G G G G G G A A A A G G G G G G G G
3 chr3_20010018 0 20010018 C C C C C C C C C C C C C T C C C C C C
3 chr3_20013258 0 20013258 A G G G G G G G G G G G G G G G G G A A
3 chr3_20025779 0 20025779 G G G G G G G G G G G G G G G G C C G G
3 chr3_20035395 0 20035395 T T T T T T T T T T T T C T T T T T T T
3 chr3_20035735 0 20035735 T T T T T T T T T T T T T T C T T T T T
3 chr3_20045738 0 20045738 A G G G G G G G G G G G G G G G G G G G
3 chr3_20052484 0 20052484 C C C C T T C C C C C C C C C C C C C C
3 chr3_20060808 0 20060808 T T C C C C T T T T T T T T T T T T T T
3 chr3_20067623 0 20067623 G G G G A A G G G G G G G G G G G G G G
3 chr3_20068366 0 20068366 C C C C C C C C A C A C C C C C C C C C
3 chr3_20070128 0 20070128 A A A A A A A A A T A A A A A A A A A A
3 chr3_20070624 0 20070624 G G G G G G G G G G G G C C G G G G G G
3 chr3_20070878 0 20070878 G G C C G G G G G G G G G G G G G G G G
3 chr3_20094208 0 20094208 A A A A A A A A A A A A A C A A A A A A
3 chr3_20107809 0 20107809 C C C C C C C C C C C C C C T T C C C C
3 chr3_20123567 0 20123567 A T A A A A A A A A A A A A A A A A T T
3 chr3_20142194 0 20142194 T T T T T T T T T T G T T T T T T T T T
3 chr3_20142205 0 20142205 T T T T T T T T C C C C T T T T T T T T
3 chr3_20145466 0 20145466 A A A A A A A A A A A A A G A A A A A A
3 chr3_20149956 0 20149956 T T T T T T T T G G G G T T T T T T T T
3 chr3_20153934 0 20153934 C C C C C C C C C C C C C C C C T T C C
3 chr3_20162728 0 20162728 T T T T C C T T T T T T T T T T T T T T
3 chr3_20163687 0 20163687 T T T T C C T T T T T T T T T T T T T T
3 chr3_20172088 0 20172088 T T T T T T T T G T T T T T T T T T T T
3 chr3_20178541 0 20178541 T T T T T T T T T T C T T T T T T T T T
3 chr3_20190596 0 20190596 A A A A A A A A A A A A A A A A G G A A
3 chr3_20191253 0 20191253 C C C C G G C C C C C C C C C C C C C C
3 chr3_20204097 0 20204097 G G A A A A G G A A A A A A A A A A G G
3 chr3_20206434 0 20206434 G G G G G G G G G G G G G G G G C C G G
3 chr3_20212605 0 20212605 C C G G G G C C G G G G G G G G G G C C
3 chr3_20215585 0 20215585 C C C C C C C C C C C T C C C C C C C C
3 chr3_20220741 0 20220741 C C C C C C C C C C C C T T C C C C C C
3 chr3_20224859 0 20224859 A G G G G G G G G G G G G G G G G G G G
3 chr3_20233314 0 20233314 A A A A A A A A A A A A A A A A G G A A
3 chr3_20233943 0 20233943 C C C C C C C C C C C T C C C C C C C C
3 chr3_20246015 0 20246015 G G G G G G T T G G G G G G G G G G G G
3 chr3_20252955 0 20252955 G G A A G G G G G G G G G G G G G G G G
3 chr3_20256517 0 20256517 G G G G G G G G G G G G G G A G G G G G
3 chr3_20261979 0 20261979 C C C C C C C C C C C C C C C T C C C C
3 chr3_20263852 0 20263852 C C C C C C C C G G G G C C C C C C C C
3 chr3_20263942 0 20263942 C C C C C C C C T T T T C C C C C C C C
3 chr3_20275457 0 20275457 A A A A A A A A A A A A A A G G A A A A
3 chr3_20277468 0 20277468 A A A A A A A A A A A A A G A A A A A A
3 chr3_20284563 0 20284563 T T C C C C T T T T T T T T T T T T T T
3 chr3_20289144 0 20289144 C C C C C C C C C T C C C C C C C C C C
3 chr3_20292566 0 20292566 G G G G G G G G T T G T G G G G G G G G
3 chr3_20297289 0 20297289 G G C C G G G G G G G G G G G G G G G G
3 chr3_20299537 0 20299537 C C C C C C C T C C C C C C C C C C C C
3 chr3_20303024 0 20303024 T T C C C C C T C C C C C C C C C C T T
3 chr3_20303319 0 20303319 G G C C C C G G G G G G G G G G G G G G
3 chr3_20309316 0 20309316 C C C C C C C C C C C C T T C C C C C C
3 chr3_20314891 0 20314891 A A A A A A A C A A A A A A A A A A A A
3 chr3_20326469 0 20326469 C C C C C C C C C C C C C C C C A A C C
3 chr3_20327697 0 20327697 G G G G G G G G G G G G G G A A G G G G
3 chr3_20328109 0 20328109 T T T T T T T T T T T T T T A A A A T T
3 chr3_20328215 0 20328215 T T T T T T T T C C C C T T T T T T T T
3 chr3_20346425 0 20346425 C C C T C C C C C C C C C C C C C C C C
3 chr3_20354385 0 20354385 A A A A A A C C A A A A A A A A A A A A
3 chr3_20357991 0 20357991 C C C C C C C C C C C C C T C C C C C C
3 chr3_20358677 0 20358677 A G G G G G G G G G G G G G G G G G G G
3 chr3_20362846 0 20362846 C C C C C C C C A A A A C C C C C C C C
3 chr3_20365342 0 20365342 T T T T T T T T C C C C T T T T T T T T
3 chr3_20378506 0 20378506 C C C C C C C T C C C C C C C C C C C C
3 chr3_20388634 0 20388634 C C C C C C C C T T T T C C C C C C C C
3 chr3_20389509 0 20389509 A A C C A A A A A A A A A A A A A A A A
3 chr3_20393466 0 20393466 G G G G G G G G G G G G A A G G G G G G
3 chr3_20394592 0 20394592 C C C C C C C C C C C C C T C C C C C C
3 chr3_20398927 0 20398927 G G G G G G G G C C C C G G G G G G G G
3 chr3_20405613 0 20405613 T T T T T T T T T T T T T T C T T T T T
3 chr3_20406195 0 20406195 A A A A A A A A A A A A A A A A G G A A
3 chr3_20409160 0 20409160 G G G G G G G G T T T T G G G G G G G G
3 chr3_20413009 0 20413009 T T T T T T T T C C C C T T T T T T T T
3 chr3_20428690 0 20428690 T T T T T T T T C C C T T T T T T T T T
3 chr3_20431313 0 20431313 A A A A A A A A A A A A A A G G A A A A
3 chr3_20431855 0 20431855 A A G G G G A A A A A A A A A A A A A A
3 chr3_20431982 0 20431982 G G A A A A G G A A A A A A A A A A G G
3 chr3_20445658 0 20445658 A A C C C C A A A A A A A A A A A A A A
3 chr3_20451709 0 20451709 A A A A A A A A A A A A A G A A A A A A
3 chr3_20460048 0 20460048 G G G G G G G G G G G G G G G G C C G G
3 chr3_20464536 0 20464536 T T C T T T T T T T T T T T T T T T T T
3 chr3_20474944 0 20474944 T T T T T T T T T T T T T T G G T T T T
3 chr3_20490586 0 20490586 A A A A A A A A A A A A C C A A A A A A
3 chr3_20491365 0 20491365 A A A A A A A A G G G G A A A A A A A A
3 chr3_20497340 0 20497340 T T T T T T T T T T T T T T T T G G T T
3 chr3_20501444 0 20501444 C C C C C C C C T T T T C C C C C C C C
3 chr3_20502993 0 20502993 T T T T T T T T A A A A T T T T T T T T
3 chr3_20513904 0 20513904 T T T T T T T T T T T T G T T T T T T T
3 chr3_20529250 0 20529250 A A A A A A A A A A A A C C C C A A A A
3 chr3_20531066 0 20531066 G G G G G G G G G G G G G G A A G G G G
3 chr3_20542280 0 20542280 C C C C C C C C C C C C C C T T C C C C
3 chr3_20548027 0 20548027 G G G G G G G G G G G G A G G G G G G G
3 chr3_20549467 0 20549467 A G A A A A G G A A A A A A A A A A G G
3 chr3_20554822 0 20554822 C C C C C C C C C C C C C G C C C C C C
3 chr3_20555489 0 20555489 G G G G G G G G G G G G G G G G A A G G
3 chr3_20558872 0 20558872 G G G G A A G G G G G G G G G G G G G G
3 chr3_20574930 0 20574930 C C C C C C C C C C C C C C C C A A C C
3 chr3_20579604 0 20579604 C C C C C C C C C C C C G G G G C C C C
3 chr3_20580356 0 20580356 T T C C C C T T C C C C C C C C C C T T
3 chr3_20582128 0 20582128 T T C C C C C C C C C C C C C C C C C C
3 chr3_20592880 0 20592880 T T T T T T T T T T T T T T G G T T T T
3 chr3_20598670 0 20598670 A A C C C C A A C C C C C C C C C C A A
3 chr3_20598790 0 20598790 C C C C C C C C G G G G C C C C C C C C
3 chr3_20614715 0 20614715 T T C C C C T T C C C C C C C C C C C C
3 chr3_20621293 0 20621293 A A T T T T A A T T T T T T T T T T A A
3 chr3_20624979 0 20624979 C C C C C C C C C C C C C T C C C C C C
3 chr3_20633760 0 20633760 C C C C T T C C C C C C C C C C C C C C
3 chr3_20640250 0 20640250 G G G G G G G G G G A G G G G G G G G G
3 chr3_20642305 0 20642305 T T T T C C T T T T T T T T T T T T T T
3 chr3_20642962 0 20642962 T T T T T T C C T T T T T T T T T T C C
3 chr3_20649502 0 20649502 G G C C C C G G G G G G G G G G G G G G
3 chr3_20653971 0 20653971 A A A A A A A A A A A A A A A A G G A A
3 chr3_20658426 0 20658426 G G G G G G G G G G G G A G G G G G G G
3 chr3_20665168 0 20665168 T T T T T T T T A A A A T T T T T T T T
3 chr3_20671330 0 20671330 G G G G G G G G G G G G A G G G G G G G
3 chr3_20673946 0 20673946 G G C C C C G G C C C C C C C C C C G G
3 chr3_20679442 0 20679442 A A A G A A A A A A A A A A A A A A A A
3 chr3_20679726 0 20679726 A A G G G G A A G G G G G G G G G G A A
3 chr3_20685154 0 20685154 C C C C C C C C C C C C C T C C C C C C
3 chr3_20687302 0 20687302 T T T T T T T T T T C T T T T T T T T T
3 chr3_20690778 0 20690778 G G G G G G C C G G G G G G G G G G G G
3 chr3_20698902 0 20698902 T T T T T T T T C C C C T T T T T T T T
3 chr3_20701353 0 20701353 C C C C C C C C C C C C C C C C T T C C
3 chr3_20702139 0 20702139 G G G G G G G G T T T T G G G G G G G G
3 chr3_20703920 0 20703920 C C C C C C C C C C C C C C T T C C C C
3 chr3_20704256 0 20704256 C C C C C C C C C C C C C T C C C C C C
3 chr3_20706920 0 20706920 G G G G G G G G G G G G G G A A G G G G
3 chr3_20709791 0 20709791 G G C C C C G G C C C C C C C C C C G G
3 chr3_20711089 0 20711089 G G G G G G G G T T G T G G G G G G G G
3 chr3_20712736 0 20712736 G G C C G G G G G G G G G G G G G G G G
3 chr3_20719116 0 20719116 G G G G G G G G A A A A A A A A A A G G
3 chr3_20720575 0 20720575 C C C C C C C C T T T T C C C C C C C C
3 chr3_20721826 0 20721826 T T T T T T T T T T T T T T A T T T T T
3 chr3_20725993 0 20725993 T T T T T T T T C C C C T T T T T T T T
3 chr3_20726255 0 20726255 A A A A A A A A A A A A G G A A A A A A
3 chr3_20726713 0 20726713 G G G G G G G G A A G G G G G G G G G G
3 chr3_20727494 0 20727494 T T T T T T T T T T C T T T T T T T T T
3 chr3_20730149 0 20730149 T T T T T T T T T T T T C T T T T T T T
3 chr3_20730658 0 20730658 C C C C C C C C C C C T C C C C C C C C
3 chr3_20732656 0 20732656 T T T T T T T T T T T T T T T T C C T T
3 chr3_20735308 0 20735308 T T C C C C T T C C C C C C C C C C T T
3 chr3_20738220 0 20738220 G G G G G G G G G G A G A A G G G G G G
3 chr3_20738324 0 20738324 G G G G G G G G G G G G G G A A G G G G
3 chr3_20738440 0 20738440 G G G G G G G G A A A A G G G G G G G G
3 chr3_20746972 0 20746972 A A A A A A A A A A A A A G A A A A A A
3 chr3_20748692 0 20748692 G G G G G G G G C C C C G G G G G G G G
3 chr3_20749343 0 20749343 G G A G G G G G G G G G G G G G G G G G
3 chr3_20750735 0 20750735 C C T T C C C C C C C C T T T T T T C C
3 chr3_20756089 0 20756089 C C C C C C C C A A A A C C C C C C C C
3 chr3_20761464 0 20761464 G G A G G G G G G G G G G G G G G G G G
3 chr3_20770609 0 20770609 G G G G G G G G G G G T G G G G G G G G
3 chr3_20771424 0 20771424 G G G G G G G G G G G G A A G G G G G G
3 chr3_20779233 0 20779233 G G G G G G G G G G G G G G A A G G G G
3 chr3_20780248 0 20780248 G G G G G G G G G G G G G T G G G G G G
3 chr3_20784210 0 20784210 T T T T T T T T T T T T T T T T A A T T
3 chr3_20784318 0 20784318 G G A G G G G G G G G G G G G G G G G G
3 chr3_20786540 0 20786540 G G G G G G G G G G G G G G G G A A G G
3 chr3_20788141 0 20788141 A A A A G G A A A A A A A A A A A A A A
3 chr3_20789054 0 20789054 T T G G G G T T T T T T T T T T T T T T
3 chr3_20790004 0 20790004 C C C C C C C C T T T T C C C C C C C C
3 chr3_20801267 0 20801267 C C C C C C C C C C C C C G C C C C C C
3 chr3_20810473 0 20810473 G G G G G G G G A A G G G G G G G G G G
3 chr3_20815357 0 20815357 G G G G G G G G G G G G G G G G C C G G
3 chr3_20819428 0 20819428 C C C C C C C C C C C C T T T T T T C C
3 chr3_20821952 0 20821952 G G G G G G G G G G G G G G G G A A G G
3 chr3_20824101 0 20824101 A A A A A A A A A A A A A C A A A A A A
3 chr3_20824267 0 20824267 T T T T T T T T C C C C T T T T T T T T
3 chr3_20824607 0 20824607 T T T T T T C T T T T T T T T T T T T T
3 chr3_20827029 0 20827029 A A G G A A A A A A A A A A A A A A A A
3 chr3_20828988 0 20828988 G G G G G G G G A A A A G G G G G G G G
3 chr3_20831447 0 20831447 G G C C C C G G G G G G G G G G G G G G
3 chr3_20838063 0 20838063 C C C T C C C C C C C C C C C C C C C C
3 chr3_20838136 0 20838136 C C C C C C C C T T T T C C C C C C C C
3 chr3_20842223 0 20842223 G G G G G G G G C C C C G G G G G G G G
3 chr3_20842666 0 20842666 C C T T T T C C T T T T T T T T T T C C
3 chr3_20848221 0 20848221 C C C C C C C C C C C T C C C C C C C C
3 chr3_20854139 0 20854139 T T T T T T T T T T T T T T T T C C T T
3 chr3_20855880 0 20855880 A A A A A A A A A A A A A A A A G G A A
3 chr3_20856200 0 20856200 A A A C A A A A A A A A A A A A A A A A
3 chr3_20860019 0 20860019 C C C C T T C C C C C C C C C C C C C C
3 chr3_20862212 0 20862212 C C C C C C C C C C C C T T C C C C C C
3 chr3_20866036 0 20866036 G G G G G G G G G G A G G G G G G G G G
3 chr3_20882707 0 20882707 C C T T T T C C T T T T T T T T T T C C
3 chr3_20887648 0 20887648 A A A G G G A A A A A A A A A A A A A A
3 chr3_20887965 0 20887965 A A A A A A A A A A A G A A A A A A A A
3 chr3_20890330 0 20890330 C C C C T T C C C C C C C C C C C C C C
3 chr3_20897823 0 20897823 T T C C C C T T C C C C C C C C C C T T
3 chr3_20900334 0 20900334 A A A G A A A A A A A A A A A A A A A A
3 chr3_20903339 0 20903339 G G G G G G G G G G G G G G A A G G G G
3 chr3_20903819 0 20903819 G G G G G G A A G G G G G G G G G G G G
3 chr3_20912241 0 20912241 A G A A A A A A A A A A A A A A A A A A
3 chr3_20914612 0 20914612 A A A A A A A A A A A A A C A A A A A A
3 chr3_20919585 0 20919585 A A G G G G A A A A A A A A A A A A A A
3 chr3_20922536 0 20922536 G G G G G G G G G G G G A G G G G G G G
3 chr3_20925383 0 20925383 G G G G G G G G G G G G G G G G A A G G
3 chr3_20928275 0 20928275 G G G G G G G G G G G G G G C C G G G G
3 chr3_20928545 0 20928545 C C C C T T C C C C C C C C C C C C C C
3 chr3_20956945 0 20956945 C C C C C C C C T T T T C C C C C C C C
3 chr3_20959563 0 20959563 G G G G G G G G A A A A G G G G G G G G
3 chr3_20965022 0 20965022 G G G G G G G G G G G G G G G T G G G G
3 chr3_20966391 0 20966391 G G G G G G G G A G G G G G G G G G G G
3 chr3_20967948 0 20967948 T T T T T T T T C C C C T T T T T T T T
3 chr3_20968372 0 20968372 T T C T T T T T T T T T T T T T T T T T
3 chr3_20973310 0 20973310 T T A A A A T T A A A A A A A A A A T T
3 chr3_20977258 0 20977258 A A A A A A A A A A A A A G A A A A A A
3 chr3_20978034 0 20978034 G G G G A A G G G G G G G G G G G G G G
3 chr3_20979536 0 20979536 G G C C G G G G G G G G G G G G G G G G
3 chr3_20980789 0 20980789 A A A A A A A A A A A A G G G G A A A A
3 chr3_20981077 0 20981077 A A A A A A A A A A A A A A A G A A A A
3 chr3_20984730 0 20984730 C C C C C C C C C C C C C T C C C C C C
3 chr3_20985964 0 20985964 A A A A A A A A A A A A A A C C A A A A
3 chr3_20987470 0 20987470 T T T T T T T T T T T T T T T T C C T T
3 chr3_20999755 0 20999755 A A A A A A A A G G G G A A A A A A A A
3 chr3_21004169 0 21004169 C C C C C C G G C C C C C C C C C C C C
3 chr3_21004630 0 21004630 G G G G G G G G G G G G C C G G G G G G
3 chr3_21018750 0 21018750 G G G G G G G G G G G G A G G G G G G G
3 chr3_21021419 0 21021419 G G G G G G G G C C C C G G G G G G G G
3 chr3_21022738 0 21022738 G G G G G G G G G G G G A G G G G G G G
3 chr3_21026748 0 21026748 G G G G G G G G G G G G C G G G G G G G
3 chr3_21031849 0 21031849 A A A A A A A A A G A A A A A A A A A A
3 chr3_21041196 0 21041196 T T T T T T T T C C C C T T T T T T T T
3 chr3_21041414 0 21041414 C C C C C C C C C C C C C C T T C C C C
3 chr3_21050788 0 21050788 C C C C C C C C C C C C C C C C T T C C
3 chr3_21056963 0 21056963 C C C C C C T T C C C C C C C C C C C C
3 chr3_21058040 0 21058040 G G G G G G G G G G G G A G G G G G G G
3 chr3_21064558 0 21064558 A A G G G G A A G G G G G G G G G G A A
3 chr3_21064829 0 21064829 T T T T T T T T C C C C T T T T T T T T
3 chr3_21069860 0 21069860 A A A A A A A A A A A A A A A A G G A A
3 chr3_21077392 0 21077392 C C A A A A A A A A A A A A A A A A C C
3 chr3_21086091 0 21086091 A A A A G G A A A A A A A A A A A A A A
3 chr3_21093324 0 21093324 C C C C C C C C C C C C T T C C C C C C
3 chr3_21098329 0 21098329 G G G G G G G G G G A G G G G G G G G G
3 chr3_21106261 0 21106261 C C C C C C C C T T T T C C C C C C C C
3 chr3_21107546 0 21107546 C T C C C C C T C C C C C C C C C C T T
3 chr3_21107621 0 21107621 C C C C T T C C C C C C C C C C C C C C
3 chr3_21108634 0 21108634 C C C C C C C C C C C C A C C C C C C C
3 chr3_21111579 0 21111579 G G G G T T G G G G G G G G G G G G G G
3 chr3_21114006 0 21114006 T T T T T T T T G G G G T T T T T T T T
3 chr3_21114228 0 21114228 C C C C C C C C T T T T C C C C C C C C
3 chr3_21114291 0 21114291 C C C C C C C C T T T T C C C C C C C C
3 chr3_21117009 0 21117009 T T T T C C T T T T T T T T T T T T T T
3 chr3_21118838 0 21118838 A A A A A A A A A A A A A C A A A A A A
3 chr3_21120985 0 21120985 C C C C C C C G C C C C C C C C C C C C
3 chr3_21123951 0 21123951 A A A A A A A A A A A A A G A A A A A A
3 chr3_21129994 0 21129994 C C C C C C C C C C C C C T C C C C C C
3 chr3_21131848 0 21131848 G G G G G G G G G G G G G G G G C C G G
3 chr3_21132630 0 21132630 C C C C T T C C C C C C C C C C C C C C
3 chr3_21138367 0 21138367 T T T T C C T T T T T T T T T T T T T T
3 chr3_21142759 0 21142759 T T T T T T C T T T T T T T T T T T T T
3 chr3_21143554 0 21143554 G G G G G G G G G G G G A G G G G G G G
3 chr3_21146650 0 21146650 T T T T T T G T T T T T T T T T T T T T
3 chr3_21146826 0 21146826 A A A A G G A A A A A A A A A A A A A A
3 chr3_21148277 0 21148277 C C T T C C C C C C C C C C C C C C C C
3 chr3_21148322 0 21148322 C C A A A A C C C C C C C C C C C C C C
3 chr3_21149101 0 21149101 G G G G T T G G G G G G G G G G G G G G
3 chr3_21151472 0 21151472 A A A A A A A A A A A A G G A A A A A A
3 chr3_21153656 0 21153656 C C C C C C C C C C C C C C C T C C C C
3 chr3_21156116 0 21156116 T T T T T T T T C C C C T T T T T T T T
3 chr3_21158328 0 21158328 G G G G A A G G G G G G G G G G G G G G
3 chr3_21160887 0 21160887 G G A A G G G G G G G G G G G G G G G G
3 chr3_21161761 0 21161761 G G G G G G G G G G G G G G T T G G G G
3 chr3_21164861 0 21164861 T T T T T T T T T T T T C T T T T T T T
3 chr3_21164942 0 21164942 G G G G G G G G G G G G G G A G G G G G
3 chr3_21170373 0 21170373 T T T T T T T T C C C C T T T T T T T T
3 chr3_21176576 0 21176576 T T T T T T T T T T T T T T C T T T T T
3 chr3_21180457 0 21180457 G G G G A A G G G G G G G G G G G G G G
3 chr3_21197811 0 21197811 C C T T T T C C C C C C C C C C C C C C
3 chr3_21206075 0 21206075 C C C C C C C C T T T T C C C C C C C C
3 chr3_21211271 0 21211271 G G G G G G G G A G A A G G G G G G G G
3 chr3_21216717 0 21216717 C C C C C C C C C C C C C C C C T T C C
3 chr3_21220215 0 21220215 C C T T T T C C C C C C C C C C C C C C
3 chr3_21222977 0 21222977 A A A A A A A A A C A A A A A A A A A A
3 chr3_21223279 0 21223279 C C C C C C C C C C C C C T C C C C C C
3 chr3_21223876 0 21223876 T T T T T T T T T T T T T T A A T T T T
3 chr3_21241634 0 21241634 T T C C C C T T C C C C C C C C C C T T
3 chr3_21242148 0 21242148 G G G G A A G G G G G G G G G G G G G G
3 chr3_21243155 0 21243155 C C C C C C C C C C C C T T C C C C C C
3 chr3_21268584 0 21268584 A A A A A A A A A A A A A G A A A A A A
3 chr3_21269394 0 21269394 G G G G G G G G G G G G A G G G G G G G
3 chr3_21269569 0 21269569 A A G G G G A A G G G G G G G G G G A A
3 chr3_21270798 0 21270798 A A G G G G A A G G G G G G G G G G A A
3 chr3_21277851 0 21277851 T T T T T T T T T T C T T T T T T T T T
3 chr3_21281281 0 21281281 A A A A A A A A A A A A A G A A A A A A
3 chr3_21284452 0 21284452 T T T T T T T T T T T T T T C C T T T T
3 chr3_21302714 0 21302714 C C C G C C C C C C C C C C C C C C C C
3 chr3_21309986 0 21309986 G G G G G G G G G G A G G G G G G G G G
3 chr3_21317429 0 21317429 T T T T T T T T C C C C T T T T T T T T
3 chr3_21319453 0 21319453 T T C C C C T T T T T T T T T T T T T T
3 chr3_21322007 0 21322007 G G G G C C G G G G G G G G G G G G G G
3 chr3_21339567 0 21339567 T T T T T T T T T T T T C C T T C C T T
3 chr3_21340147 0 21340147 A C C C C C C C C C C C C C C C C C C C
3 chr3_21347212 0 21347212 C C C C C C C C C C C C C T C C C C C C
3 chr3_21347777 0 21347777 G G G G G G A G G G G G G G G G G G G G
3 chr3_21354636 0 21354636 A A A G A A A A A A A A A A A A A A A A
3 chr3_21365386 0 21365386 A A A A A A A A A A A A A A T T A A A A
3 chr3_21373353 0 21373353 T T T T T T T T T T T T A T T T T T T T
3 chr3_21374878 0 21374878 A G G G G G G G G G G G G G G G G G G G
3 chr3_21384452 0 21384452 C C C C C C C C C C C C C C T T C C C C
3 chr3_21390270 0 21390270 T T T T T T T T C C C C T T T T T T T T
3 chr3_21412633 0 21412633 C C C C G G C C C C C C C C C C C C C C
3 chr3_21438355 0 21438355 C C C C C C C C C C C C C C C C C T C C
3 chr3_21438524 0 21438524 G G G G G G G G G G G G G G G G A A G G
3 chr3_21461224 0 21461224 G G G G A A G G A G G G G G G G G G G G
3 chr3_21465238 0 21465238 C C C T C C C C C C C C C C C C C C C C
3 chr3_21473519 0 21473519 G G G G G G G G G G C G G G G G G G G G
3 chr3_21473753 0 21473753 A A A A A A A A A A A A A A A A G G A A
3 chr3_21509584 0 21509584 G G A A A A G G G G G G G G G G G G G G
3 chr3_21529629 0 21529629 G G G G G G G G G G G G G G G G A A G G
3 chr3_21534563 0 21534563 G G G G G G G G G G G G C G G G G G G G
3 chr3_21536818 0 21536818 C T T T T T T T T T T T T T T T T T C C
3 chr3_21548027 0 21548027 G T G G G G G G G G G G G G G G G G G G
3 chr3_21587437 0 21587437 A A G G G G A A G G G G G G G G G G A A
3 chr3_21588529 0 21588529 T T T T T T T T C C C C T T T T T T T T
3 chr3_21588620 0 21588620 C C C T C C C C C C C C C C C C C C C C
3 chr3_21589035 0 21589035 T T T T T T G T T T T T T T T T T T T T
3 chr3_21592648 0 21592648 T T T T T T T T C C C C T T T T T T T T
3 chr3_21596250 0 21596250 C C A A A A C C A A A A A A A A A A C C
3 chr3_21598381 0 21598381 C C A A A A C C A A A A A A A A A A C C
3 chr3_21600865 0 21600865 A A A A A A A A A A A A A C A A A A A A
3 chr3_21606973 0 21606973 A A A A A A A A G G G G A A A A A A A A
3 chr3_21611493 0 21611493 T T T T T T T T A A A A T T T T T T T T
3 chr3_21624694 0 21624694 A C A A A A A C A A A A A A A A A A A A
3 chr3_21629579 0 21629579 A A A A A A A A T T T T A A A A A A A A
3 chr3_21633815 0 21633815 A A A A A A A A A A A G A A A A A A A A
3 chr3_21639808 0 21639808 A A A A A A A A G G G G A A A A A A A A
3 chr3_21640488 0 21640488 T T C C T T T T T T T T T T T T T T T T
3 chr3_21649565 0 21649565 T T T T T T T T T T T T T T C C T T T T
3 chr3_21650965 0 21650965 A G G G G G G G G G G G G G G G G G A A
3 chr3_21653155 0 21653155 T T T T T T T T T T T T C T T T T T T T
3 chr3_21660408 0 21660408 G G G G G G G G G G G G A G G G G G G G
3 chr3_21661483 0 21661483 A A G G G G G G G G G G G G G G G G A A
3 chr3_21665260 0 21665260 G G G G G G G G G G G G G G A G A A G G
3 chr3_21676447 0 21676447 T T A A T T T T T T T T T T T T T T T T
3 chr3_21679597 0 21679597 C C C C C C C C C C C C C C T T C C C C
3 chr3_21684729 0 21684729 T T T T C C T T T T T T T T T T T T T T
3 chr3_21687822 0 21687822 A A A A A A A A A A A A A A A A T T A A
3 chr3_21692460 0 21692460 G G G G G G G G A A A A G G G G G G G G
3 chr3_21699657 0 21699657 C T C C C C T T C C C C C C C C T T T T
3 chr3_21700217 0 21700217 C T C C C C C C C C C C C C C C C C T T
3 chr3_21701559 0 21701559 C C C C C C C C G G G G C C C C C C C C
3 chr3_21703975 0 21703975 G G G G G G G G G G G G G G G G C C G G
3 chr3_21704010 0 21704010 C C C C C C C C G G G G C C C C C C C C
3 chr3_21704331 0 21704331 G G G G G G G G G G G G G G C G G G G G
3 chr3_21718080 0 21718080 T T T T T T T T T T C T T T T T T T T T
3 chr3_21718502 0 21718502 C C C C C C C C C T C C C C C C C C C C
3 chr3_21720355 0 21720355 T T T T C C T T C C C C C C C C C C T T
3 chr3_21726015 0 21726015 G G G G G G G G G G G G G G A A G G G G
3 chr3_21741822 0 21741822 G G G G G G G G G G G G G G A A G G G G
3 chr3_21742094 0 21742094 A A A A A A A A A A A T A A A A A A A A
3 chr3_21747329 0 21747329 T T T T T T T T T T T T T T T T C T T T
3 chr3_21747380 0 21747380 G G G G G G G G G G A A G G G G G G G G
3 chr3_21748311 0 21748311 A A A A A A A A G G G G A A A A A A A A
3 chr3_21754522 0 21754522 A A A A A A A A G G A A A A A A A A A A
3 chr3_21756366 0 21756366 G G G G G G G G A A A G G G G G G G G G
3 chr3_21766277 0 21766277 A A A A A A G G A A A A A A A A A A A A
3 chr3_21766713 0 21766713 C C C C C C C C T T C C C C C C C C C C
3 chr3_21773728 0 21773728 G G G G G G G G A A A A G G G G G G G G
3 chr3_21786818 0 21786818 G G G G G G G G G G G G A A G G G G G G
3 chr3_21792003 0 21792003 T T T T T T T T T T T T C T T T T T T T
3 chr3_21806239 0 21806239 C C A A A A C C C C C C C C C C C C C C
3 chr3_21809730 0 21809730 C T C C C C C C C C C C C C C C C C C C
3 chr3_21813493 0 21813493 G G G G G G G G G G G G G G A A G G G G
3 chr3_21814029 0 21814029 C C C C C C C C T T C C C C C C C C C C
3 chr3_21814325 0 21814325 T T T T T T T T C C C C T T T T T T T T
3 chr3_21814480 0 21814480 G G G G G G G G A A G G G G G G G G G G
3 chr3_21814693 0 21814693 C C C C T T C C C C C C C C C C C C C C
3 chr3_21815157 0 21815157 A A A A A A A A C C A A A A A A A A A A
3 chr3_21816578 0 21816578 T T A A A A T T T T T T T T T T T T T T
3 chr3_21821492 0 21821492 A A A A A A A A A A A A A G A A A A A A
3 chr3_21822884 0 21822884 G G G G G G G G G G A G G G G G G G G G
3 chr3_21830558 0 21830558 G G G G G G G G G G G G G G G G A A G G
3 chr3_21830747 0 21830747 A G G G G G G G G G G G G G G G G G G G
3 chr3_21836199 0 21836199 A A A A A A A A A A A A A A A A G G A A
3 chr3_21839070 0 21839070 A A A A A A A A G G G G A A A A A A A A
3 chr3_21841386 0 21841386 G G G G G G G G A A A A G G G G G G G G
3 chr3_21843287 0 21843287 C C C C C C C C T T T T C C C C C C C C
3 chr3_21849720 0 21849720 G G G G G G G G A A A A G G G G G G G G
3 chr3_21852819 0 21852819 T T T T T T T T G G G G T T T T T T T T
3 chr3_21856199 0 21856199 A A A A A A A A A A A A A A A A G G A A
3 chr3_21858378 0 21858378 T T T T T T T T T T T T T T T T A A T T
3 chr3_21863853 0 21863853 G G A A A A G G G G G G G G G G G G G G
3 chr3_21865852 0 21865852 T T T T T T T T C C T T T T T T T T T T
3 chr3_21870440 0 21870440 C C C C C C C C C C C C C C C C T T C C
3 chr3_21870599 0 21870599 C C T T T T C C T T T T T T T T T T C C
3 chr3_21872217 0 21872217 A A A A A A A A A A A G A A A A A A A A
3 chr3_21876444 0 21876444 G G G G G G G G G G C G G G G G G G G G
3 chr3_21876765 0 21876765 C C C C C C C C C C C C C T C C C C C C
3 chr3_21884523 0 21884523 T T C C T T T T T T T T T T T T T T T T
3 chr3_21886387 0 21886387 G G C G G G G G G G G G G G G G G G G G
3 chr3_21887415 0 21887415 C C C C C C C C A A A A C C C C C C C C
3 chr3_21891322 0 21891322 A A A A A A A A A A A A A A A A A G A A
3 chr3_21892057 0 21892057 A A A A A A A A A A A A A A A A G G A A
3 chr3_21896434 0 21896434 G G G G G G G G A A A A G G G G G G G G
3 chr3_21908236 0 21908236 A A C C C C A A A A A A A A A A A A A A
3 chr3_21909277 0 21909277 G G G G G G G G G G C G G G G G G G G G
3 chr3_21916574 0 21916574 C C C C C C C C C C C C C T C C C C C C
3 chr3_21920203 0 21920203 G G C G G G G G G G G G G G G G G G G G
3 chr3_21920979 0 21920979 A A A G A A A A A A A A A A A A A A A A
3 chr3_21948753 0 21948753 C C C C C C C C T T T T C C C C C C C C
3 chr3_21951251 0 21951251 G G G G G G G G G G G T G G G G G G G G
3 chr3_21959472 0 21959472 C T T T T T T T T T T T T T T T T T T T
3 chr3_21959974 0 21959974 G G G G G G G G G G G G G G A G G G G G
3 chr3_21960320 0 21960320 G G G G G G G G A A A A G G G G G G G G
3 chr3_21961083 0 21961083 G G G G G G G G G G G G A A G G G G G G
3 chr3_21964242 0 21964242 G T G G G G G G G G G G G G G G G G G G
3 chr3_21966799 0 21966799 G G G G G G G G A A A G G G G G G G G G
3 chr3_21969393 0 21969393 G G G G A A G G G G G G G G G G G G G G
3 chr3_21971336 0 21971336 C C C C C C C C T T T T C C C C C C C C
3 chr3_21972369 0 21972369 A A A A A A A A A A A A A G A A A A A A
3 chr3_21978147 0 21978147 C C C C C C C C C C C C T T C C C C C C
3 chr3_21979333 0 21979333 C C C C C C C C T T T T T T C C C C C C
3 chr3_21982728 0 21982728 T T T T T T T T C C C C T T T T T T T T
3 chr3_21992898 0 21992898 G G G G G G G G A A A A G G G G G G G G
3 chr3_21994978 0 21994978 T T T T T T T T G G G G T T T T T T T T
3 chr3_21995397 0 21995397 G G G G G G G G G G A G G G G G G G G G
3 chr3_22007689 0 22007689 T T T T T T T T A A A A T T T T T T T T
3 chr3_22013365 0 22013365 G G G G G G G G A A A A G G G G G G G G
3 chr3_22017269 0 22017269 G G G G G G G G A A A A G G G G G G G G
3 chr3_22024379 0 22024379 G G G G G G G G A A A A G G G G G G G G
3 chr3_22024535 0 22024535 T T T T T T T T T T T T C C T T T T T T
3 chr3_22029431 0 22029431 G G A A A A G G G G G G G G G G G G G G
3 chr3_22034339 0 22034339 T T T T T T T T A A A A T T T T T T T T
3 chr3_22038950 0 22038950 T T G G G G T T G G G G G G G G G G T T
3 chr3_22040035 0 22040035 A A G G G G A A G G G G G G G G G G A A
3 chr3_22045778 0 22045778 T T C C C C T T C C C C C C C C C C T T
3 chr3_22059010 0 22059010 C C C C C C C C C C C C C C C T C C C C
3 chr3_22086499 0 22086499 T T T T T T T T T T T T T T T T G G T T
3 chr3_22087213 0 22087213 C T C C C C C C C C C C C C C C C C C C
3 chr3_22097290 0 22097290 C C C C C C C C T T T T C C C C C C C C
3 chr3_22101554 0 22101554 C C C C C C C C A A A A C C C C C C C C
3 chr3_22105742 0 22105742 G G G G G G G G C C C C G G G G G G G G
3 chr3_22113205 0 22113205 G G G G G G G G C C C C G G G G G G G G
3 chr3_22136513 0 22136513 C C C C C C C C C C C C C C C C C G C C
3 chr3_22136892 0 22136892 T T T T G G T T T T T T T T T T T T T T
3 chr3_22139032 0 22139032 C C C C C C G G C C C C C C C C C C C C
3 chr3_22140715 0 22140715 A A A A A A A A A A A A A A G G A A A A
3 chr3_22142126 0 22142126 G G G G G G C G G G G G G G G G G G G G
3 chr3_22142248 0 22142248 G G A A A A G G A A A A A A A A A A G G
3 chr3_22150638 0 22150638 C C C C C C C C C C C C C C T T C C C C
3 chr3_22160924 0 22160924 T T T T T T T T C C C C T T T T T T T T
3 chr3_22165048 0 22165048 T T T T G G T T T T T T T T T T T T T T
3 chr3_22167516 0 22167516 T T T T T T T T G G G G T T T T T T T T
3 chr3_22173009 0 22173009 A A A A A A A A C C C C A A A A A A A A
3 chr3_22182174 0 22182174 A A A A A A G G A A A A A A A A A A A A
3 chr3_22186877 0 22186877 C C C C C C C C C C C T C C C C C C C C
3 chr3_22189712 0 22189712 G G G G G G G G G G A A G G G G G G G G
3 chr3_22198597 0 22198597 T T T T T T T T C C T T T T T T T T T T
3 chr3_22220840 0 22220840 C C C C C C C C C C C C C C C C T T C C
3 chr3_22231600 0 22231600 G G G G G G G G A A A A G G G G G G G G
3 chr3_22233577 0 22233577 A A A A A A A A A A A A A A T T A A A A
3 chr3_22234063 0 22234063 G G G G G G G G G G G G G T G G G G G G
3 chr3_22241289 0 22241289 G G G G G G G G G G G G A A A A G G G G
3 chr3_22247207 0 22247207 G G A A G G G G G G G G G G G G G G G G
3 chr3_22247284 0 22247284 G G G G G G G G A A A A G G G G G G G G
3 chr3_22248031 0 22248031 A A T T T T A A T T T T T T T T T T A A
3 chr3_22248916 0 22248916 T T C T T T T T T T T T T T T T T T T T
3 chr3_22254938 0 22254938 C C C C C C C C C C C C C C C C T T C C
3 chr3_22266386 0 22266386 A G G G G G G G G G G G G G G G G G G G
3 chr3_22275177 0 22275177 G G G G G G G G G G G G G T G G G G G G
3 chr3_22281573 0 22281573 C T T T T T C T T T T T T T T T T T T T
3 chr3_22286003 0 22286003 T T T T T T T T G G G G T T T T T T T T
3 chr3_22291454 0 22291454 C C C C T T C C C C C C T T C C C C C C
3 chr3_22293427 0 22293427 A A A A A A A A G G G G G G G G G G A A
3 chr3_22296456 0 22296456 C G C C C C C C C C C C C C C C C C C C
3 chr3_22309363 0 22309363 C C C C C C C C C C C C T T T T C C C C
3 chr3_22323480 0 22323480 A A A A A A A A A A A A A A C C A A A A
3 chr3_22323883 0 22323883 C C C C C C C C C C C C C C C C T T C C
3 chr3_22337627 0 22337627 A A A A A A A A G G G G A A A A A A A A
3 chr3_22349215 0 22349215 C C C C C C C C C C C C C C C C T T C C
3 chr3_22355691 0 22355691 A A A C A A A A A A A A A A A A A A A A
3 chr3_22356469 0 22356469 C C C C C C C C C T C C C C C C C C C C
3 chr3_22361950 0 22361950 T T T T T T T T T T T T C C C C C C T T
3 chr3_22366276 0 22366276 G G G G G G G G G G G G A G G G G G G G
3 chr3_22366679 0 22366679 C C C C C C C C C C C C C T C C C C C C
3 chr3_22367071 0 22367071 T T T T T T T T C C C C T T T T T T T T
3 chr3_22367964 0 22367964 C C C C C C C C C C C C C T C C C C C C
3 chr3_22375939 0 22375939 T T C C T T T T T T T T T T T T T T T T
3 chr3_22387298 0 22387298 A A G G A A A A A A A A A A A A A A A A
3 chr3_22397020 0 22397020 A A A A A A A A A G A G A A A A A A A A
3 chr3_22406092 0 22406092 T T T T T T T T T T T T C T T T T T T T
3 chr3_22412567 0 22412567 G G G G G G G G G G G G A A G G G G G G
3 chr3_22414654 0 22414654 G G G G G G G G A A A A G G G G G G G G
3 chr3_22421769 0 22421769 T T T T T T T T T T T T G T T T T T T T
3 chr3_22425012 0 22425012 C C C C C C C C C C C C C T C C C C C C
3 chr3_22427699 0 22427699 C C T T C C C C C C C C C C C C C C C C
3 chr3_22431037 0 22431037 A A G G G G G G G G G G G G G G G G G G
3 chr3_22445937 0 22445937 G G G G G G G G G G G G G T G G G G G G
3 chr3_22446092 0 22446092 C C T T T T C C C C C C C T C C C C C C
3 chr3_22452179 0 22452179 C C C C C C C C C C C C C T C C C C C C
3 chr3_22456663 0 22456663 G G G G G G A A G G G G G G G G G G G G
3 chr3_22458739 0 22458739 C C C C C C C C C C C C C T C C C C C C
3 chr3_22460302 0 22460302 G G G G A A G G G G G G G G G G G G G G
3 chr3_22468318 0 22468318 G G G G G G G G A A A A G G G G G G G G
3 chr3_22471380 0 22471380 A A A G A A A A A A A A A A A A A A A A
3 chr3_22476007 0 22476007 C C T T T T C C C C C C C C C C C C C C
3 chr3_22476658 0 22476658 G G G G G G G G C C C C G G G G G G G G
3 chr3_22476995 0 22476995 G G G G G G G G G G G T G G G G G G G G
3 chr3_22479019 0 22479019 G G G G G G G G G G G G G G G G A A G G
3 chr3_22485039 0 22485039 T T C C C C T T C C C C C C C C C C T T
3 chr3_22485236 0 22485236 G G G G G G G G G G G G G G T T G G G G
3 chr3_22488199 0 22488199 G G G G G G G G T T T T G G G G G G G G
3 chr3_22489097 0 22489097 C C C C C C C C T T T T C C C C C C C C
3 chr3_22492591 0 22492591 C C C C C C C C C C C C C C C C T T C C
3 chr3_22496074 0 22496074 C C C C C C C C C C C C C T T T C C C C
3 chr3_22507101 0 22507101 T T T T T T T T T T T T T T T T A A T T
3 chr3_22507122 0 22507122 G G G G A A G G G G G G G G G G G G G G
3 chr3_22516990 0 22516990 T T T T T T T T T T C T T T T T T T T T
3 chr3_22517442 0 22517442 A A A A A A G G A A A A A A A A A A A A
3 chr3_22519333 0 22519333 C C T T C C C C C C C C C C C C C C C C
3 chr3_22519542 0 22519542 C T C C C C C C C C C C C C C C C C C C
3 chr3_22526641 0 22526641 T T T T T T T T T T T T A T T T T T T T
3 chr3_22540556 0 22540556 G G A G G G G G G G G G G G G G G G G G
3 chr3_22541227 0 22541227 T T T T T T T T T T T T T T T T C C T T
3 chr3_22544356 0 22544356 A A A A A A A A A A A A A A A A G G A A
3 chr3_22550699 0 22550699 C C C C C C C C C T C C C C C C C C C C
3 chr3_22552177 0 22552177 C C C C C C C C C C C C C G C C C C C C
3 chr3_22557634 0 22557634 G G G G G G G G C C C C G G G G G G G G
3 chr3_22568600 0 22568600 C C C C C C C C C C C C C T C C C C C C
3 chr3_22571477 0 22571477 C C C C C C C C C C C C C C C C T T T T
3 chr3_22574488 0 22574488 A A A A T T A A A A A A A A A A A A A A
3 chr3_22579872 0 22579872 G G G G A A G G G G G G G G G G G G G G
3 chr3_22580669 0 22580669 G G G G G G G G A A A A G G G G G G G G
3 chr3_22607841 0 22607841 A C C C C C C C C C C C C C C C C C C C
3 chr3_22617304 0 22617304 C T C C C C C C C C C C C C C C C C C C
3 chr3_22624197 0 22624197 C C C C C C C C C C C C C T C C C C C C
3 chr3_22629175 0 22629175 G G G G G G G G A A A A G G G G G G G G
3 chr3_22634923 0 22634923 C C G G C C C C C C C C C C C C C C C C
3 chr3_22652028 0 22652028 G G G G G G G G G G A G G G G G G G G G
3 chr3_22652732 0 22652732 T T T T T T T T T T T T T T T T C C T T
3 chr3_22659293 0 22659293 A A A A A A A A G G G G A A A A A A A A
3 chr3_22662634 0 22662634 G G G G G G G G A A A A G G G G G G G G
3 chr3_22675358 0 22675358 C C C C C C C C C C C C C C C C T T C C
3 chr3_22681004 0 22681004 A A A A A A A A A T A T A A A A A A A A
3 chr3_22682803 0 22682803 T T T T T T T T C C C C T T T T T T T T
3 chr3_22683608 0 22683608 C C C C C C C C C C C T C C C C C C C C
3 chr3_22684901 0 22684901 G G G G G G G G G G G G C G G G G G G G
3 chr3_22685491 0 22685491 G G A G G G G G A G G G G G G G G G G G
3 chr3_22685922 0 22685922 A A A A A A A A G G G G A A A A A A A A
3 chr3_22691921 0 22691921 G G G G G G G G A A A A G G G G G G G G
3 chr3_22694932 0 22694932 C T C C C C C C C C C C C C C C C C C C
3 chr3_22698996 0 22698996 T T T T T T T T T T T T T T C T T T T T
3 chr3_22700230 0 22700230 T T T T T T T T T T T T T T C C T T T T
3 chr3_22701039 0 22701039 A A G G G G A A G G G G G G G G G G A A
3 chr3_22702783 0 22702783 C C G G C C C C C C C C C C C C C C C C
3 chr3_22705942 0 22705942 G G T T T T G G T T T T T T T T T T G G
3 chr3_22707423 0 22707423 C C A A A A C C A A A A A A A A A A C C
3 chr3_22707552 0 22707552 G G G G G G G G A A A A G G G G G G G G
3 chr3_22711946 0 22711946 C C C C C C C C C C C C C T C C C C C C
3 chr3_22712270 0 22712270 A A A G G G A A G G G G G G G G G G A A
3 chr3_22714252 0 22714252 G G G G G G G G G G G G G G G G A G G G
3 chr3_22716835 0 22716835 C C C C C C C C C T C C C C C C C C C C
3 chr3_22725957 0 22725957 G G T T T T T T T T T T T T T T T T G G
3 chr3_22727479 0 22727479 C C C C C C C C C C C C C T C C C C C C
3 chr3_22729142 0 22729142 A A A A A A T T A A A A A A A A A A A A
3 chr3_22730627 0 22730627 C C T T C C C C C C C C C C C C C C C C
3 chr3_22735311 0 22735311 C C C C C C C C C C C C T T T T C T C C
3 chr3_22735897 0 22735897 G G G G G G G G A G A G G G G G G G G G
3 chr3_22736770 0 22736770 G G G G G G G G G G C G G G G G G G G G
3 chr3_22738842 0 22738842 A A A A A A A A A T A T A A A A A A A A
3 chr3_22740969 0 22740969 A A A A A A A A A G A G A A A A A A A A
3 chr3_22746076 0 22746076 G G G G G G A A G G G G G G G G G G G G
3 chr3_22747889 0 22747889 A A A A A A A A G G G G A A A A A A A A
3 chr3_22748397 0 22748397 T T T T T T T T G G G G T T T T T T T T
3 chr3_22754925 0 22754925 G G G G G G G G C C C C G G C C G G G G
3 chr3_22756336 0 22756336 T T T T T T T T C C C C T T C C C T T T
3 chr3_22756450 0 22756450 C C C C C C C C C C C T C C C C C C C C
3 chr3_22765563 0 22765563 C C C C C C T T C C C C C C C C C C C C
3 chr3_22767856 0 22767856 T T C C C C T T C C C C T T C C C C T T
3 chr3_22768349 0 22768349 C C T T T T C C C C C C C C C C C C C C
3 chr3_22770098 0 22770098 T T T T T T T T T T T T T T G G T T T T
3 chr3_22770197 0 22770197 T T T T T T T T C C C C C C C C C C T T
3 chr3_22776431 0 22776431 T T C T T T T T T T T T T T T T T T T T
3 chr3_22777271 0 22777271 T T C C T T T T C C C C T T T T T T T T
3 chr3_22778277 0 22778277 A A A A A A A A A A A A A G A A A A A A
3 chr3_22779517 0 22779517 C C C C C C C C T T C C C C C C C C C C
3 chr3_22787870 0 22787870 G G G G G G G G C C C C G G G G G G G G
3 chr3_22789943 0 22789943 C C C C C C C C C C C C C T C C C C C C
3 chr3_22802930 0 22802930 C C C C C C T T C C C C C C C C C C C C
3 chr3_22804852 0 22804852 C C C C C C C C A A A A C C C C C C C C
3 chr3_22811269 0 22811269 A A T T A A A A A A A A A A A A A A A A
3 chr3_22814271 0 22814271 G G G G G G G G G G G G G G A A G G G G
3 chr3_22815981 0 22815981 G G G G G G G G G G G G A A G G A A G G
3 chr3_22822887 0 22822887 G G T T T T G G G G G G G G G G G G G G
3 chr3_22823334 0 22823334 A G G G G G G G G G G G G G G G G G G G
3 chr3_22826807 0 22826807 G G A A A A G G G G G G G G G G G G G G
3 chr3_22827149 0 22827149 A A A A A A A A A A A A A A G G A A A A
3 chr3_22837945 0 22837945 G G G G G G G G G G G G G G G T G G G G
3 chr3_22848225 0 22848225 G G G G A A G G G G G G G G G G G G G G
3 chr3_22851297 0 22851297 A A A A A A A A A A A A A A A A G G A A
3 chr3_22855110 0 22855110 C C C C C C C C T T T T C C C C C C C C
3 chr3_22856160 0 22856160 C C C C C C C C C C C C C C C C T T C C
3 chr3_22868508 0 22868508 G G A A A A G G A A A A A A A A A A G G
3 chr3_22869861 0 22869861 A A A A A A A A G G G G A A A A A A A A
3 chr3_22869899 0 22869899 A A A A A A A A A A A A A G A A A A A A
3 chr3_22870345 0 22870345 G G G G G G G G A A A A G G G G G G G G
3 chr3_22871266 0 22871266 G G G G G G G G A A A A G G G G G G G G
3 chr3_22872629 0 22872629 A A A A A A A A A A A A A A A A G G A A
3 chr3_22877329 0 22877329 A A A A G G A A G G G G A G G G G G A A
3 chr3_22879681 0 22879681 G G G G G G G G G G G G C C G G G G G G
3 chr3_22886902 0 22886902 G G G G G G G G G G G G G G G G A A G G
3 chr3_22887784 0 22887784 G G G G A A G G G G G G G G G G A A G G
3 chr3_22888446 0 22888446 C C C C C C C C T T C T T T T T T T C C
3 chr3_22888893 0 22888893 C C C C C C C C C C C C C C T T C C C C
3 chr3_22889559 0 22889559 C C G G C C C C C C C C C C C C C C C C
3 chr3_22890364 0 22890364 G G G G G G G G A A A A A A A A A A G G
3 chr3_22892229 0 22892229 A A A A A A A A G G G G A A A A A A A A
3 chr3_22896353 0 22896353 G G G G T T G G G G G G G G G G G G G G
3 chr3_22904444 0 22904444 C C C C T T C C C C C C C C C C C C C C
3 chr3_22913319 0 22913319 A A A A A A A A A A A A C C C C C C A A
3 chr3_22919392 0 22919392 T T C T T T T T T T T T T T T T T T T T
3 chr3_22921443 0 22921443 C C C C C C C C T T T T C C C C C C T T
3 chr3_22931147 0 22931147 T T T T T T T T C C C C T T T T T T T T
3 chr3_22931729 0 22931729 G G G G G G G G C C C C G G G G G G G G
3 chr3_22935721 0 22935721 G G G G G G G G G G G T G G G G G G G G
3 chr3_22936378 0 22936378 C C C C C C C C C C C C G G G G G G C C
3 chr3_22941109 0 22941109 G G G G G G G G G G G G G G G G A A G G
3 chr3_22947393 0 22947393 G G G G G G G G A A A A G G G G A A G G
3 chr3_22948506 0 22948506 C C C C C C C C T T T T C C C C C C C C
3 chr3_22951843 0 22951843 T T T T T T T T A T T T T T T T T T T T
3 chr3_22952637 0 22952637 G G G G G G G G G G G G A G G G G G G G
3 chr3_22957012 0 22957012 A A A A A A A A A A A A G G A A A A A A
3 chr3_22957784 0 22957784 G G G G G G G G A A A A G G G G G G G G
3 chr3_22964546 0 22964546 C C C C C C C T C C C C C C C C C C C C
3 chr3_22966554 0 22966554 A A A A A A A A G G G G A A A A A A A A
3 chr3_22976805 0 22976805 G G G G G G G G G G G G A G G G G G G G
3 chr3_22977143 0 22977143 G G G G G G G G A G G G G G G G G G G G
3 chr3_22982144 0 22982144 G G G G A A G G G G G G G G G G G G G G
3 chr3_22985412 0 22985412 A A A A A A A A G G G G A A A A A A A A
3 chr3_22998793 0 22998793 G G G G G G G G G G G G G G A G G G G G
3 chr3_23005802 0 23005802 C C G G C C C C C C C C C C C C C C C C
3 chr3_23007451 0 23007451 C C C C C C C C C C C C C C T T C C C C
3 chr3_23013562 0 23013562 G G G G G G G G G G G G G G G G A A G G
3 chr3_23016907 0 23016907 G G G G G G G G G G G G G G G G T T G G
3 chr3_23017491 0 23017491 G G G G G G G G G G G G T T T T T T G G
3 chr3_23018951 0 23018951 G G G G G G G G A A A A G G G G G G G G
3 chr3_23022421 0 23022421 C C C C C C C C C C C C C C C C T T C C
3 chr3_23022460 0 23022460 C C C C C C C C C C C C C T C C C C C C
3 chr3_23025678 0 23025678 A A A A A A A A A A A A A G A A G G A A
3 chr3_23028739 0 23028739 A A A A A A A A G G G G A A A A A A A A
3 chr3_23039507 0 23039507 G G G G G G G G G G G G G G A A G G G G
3 chr3_23041215 0 23041215 A A A A A A A A A A A A A A C C A A A A
3 chr3_23043800 0 23043800 C C C C A A C C C C C C C C C C C C C C
3 chr3_23046616 0 23046616 G G G G G G G G A G A A G G G G G G G G
3 chr3_23051899 0 23051899 T T T T T T C T T T T T T T T T T T T T
3 chr3_23055401 0 23055401 T T T T T T T T C C C C T T T T T T T T
3 chr3_23056139 0 23056139 T T T T T T T T C T T T T T T T T T T T
3 chr3_23058179 0 23058179 C C A C C C C C C C C C C C C C C C C C
3 chr3_23060841 0 23060841 G G G G G G G G G G G G A G G G G G G G
3 chr3_23063311 0 23063311 C C C C C C C C C C C C C T C C C C C C
3 chr3_23066688 0 23066688 T T G T T T T T T T T T T T T T T T T T
3 chr3_23067915 0 23067915 A A A A A A A G G G G G A A A A A A A A
3 chr3_23075912 0 23075912 G G G G T T G G G G G G G G G G G G G G
3 chr3_23076101 0 23076101 G G G T G G G G G G G G G G G G G G G G
3 chr3_23079255 0 23079255 C C C C C C C C T T T T C C C C C C C C
3 chr3_23080580 0 23080580 C C C C C C C C T T T T C C C C C C C C
3 chr3_23083813 0 23083813 C C C C T T C C C C C C C C C C C C C C
3 chr3_23092202 0 23092202 T T T T T T C C T T T T T T T T T T T T
3 chr3_23093263 0 23093263 C C C C C C C C G G G G C C C C C C C C
3 chr3_23097299 0 23097299 G G A A G G G G G G G G A A G G G G G G
3 chr3_23103921 0 23103921 C C C T C C C C C C C C C C C C C C C C
3 chr3_23107474 0 23107474 T T T T T T C T T T T T T T T T T T T T
3 chr3_23109543 0 23109543 G G G G G G A G G G G G G G G G G G G G
3 chr3_23114558 0 23114558 G G G G G G A G G G G G G G G G G G G G
3 chr3_23117142 0 23117142 C C C C C C C C G G G G C C C C C C C C
3 chr3_23124697 0 23124697 A A A A A A A A C C C C A A A A A A A A
3 chr3_23129746 0 23129746 C C C C C C C C C C C C C C C C G G C C
3 chr3_23132328 0 23132328 G G A A A A G G G G G G A A A A A A G G
3 chr3_23133595 0 23133595 C C C C C C C C G G G G C C C C C C C C
3 chr3_23136056 0 23136056 G G G G G G G G A A A A G G G G G G G G
3 chr3_23137766 0 23137766 G G G G G G G G G G G G A G G G G G G G
3 chr3_23137800 0 23137800 G G G G G G G G G G G G G G A G G G G G
3 chr3_23142960 0 23142960 G G G G G G G G C C C C G G G G G G G G
3 chr3_23144647 0 23144647 C C C C C C C C C C C C C T C C C C C C
3 chr3_23151198 0 23151198 G G G G G G G G G G G G A G G G G G G G
3 chr3_23157816 0 23157816 T T T T T T T T T T T T G T T T T T T T
3 chr3_23160349 0 23160349 A A G G G G A A A A A A A A A A A A A A
3 chr3_23160700 0 23160700 T T T T T T T T T T T T T T C C T T T T
3 chr3_23163622 0 23163622 A A A A A A A A A A A A A A A G A A A A
3 chr3_23177320 0 23177320 A A A A A A A A G G G G A A A A A A A A
3 chr3_23178964 0 23178964 C C C C C C C C C C C C C C T T C C C C
3 chr3_23181921 0 23181921 C C C C C C C C T T T T C C C C C C C C
3 chr3_23183279 0 23183279 C C C T C C C C C C C C C C C C C C C C
3 chr3_23184983 0 23184983 G G G G G G G G A A A A G G G G G G G G
3 chr3_23186002 0 23186002 G G G G G G G G A A A A G G G G G G G G
3 chr3_23188321 0 23188321 C C C C C C C C C C C C T T T T T T C C
3 chr3_23189299 0 23189299 T T T T T T T T C C C C T T T T T T T T
3 chr3_23191105 0 23191105 C C C C C C C C C C C C C C C C T T C C
3 chr3_23194806 0 23194806 G G A A G G G G G G G G G G G G G G G G
3 chr3_23197370 0 23197370 A A A A A A A A A A A A A A A G A A A A
3 chr3_23197500 0 23197500 T T T T T T T T C C C C T T T T T T T T
3 chr3_23209470 0 23209470 A A G G G G A A G G G G A A A A A A A A
3 chr3_23215515 0 23215515 C C C C C C C C C C C C C C C C C T C C
3 chr3_23217271 0 23217271 G G G G G G T T G G G G G G G G G G G G
3 chr3_23224259 0 23224259 G G G G G G G G G G G G A G G G G G G G
3 chr3_23228147 0 23228147 C C C C C C C C C C C C T T C C C C C C
3 chr3_23239130 0 23239130 A A A A A A A A A A A A A G A A A A A A
3 chr3_23258885 0 23258885 C C G G G G C C C C C C C C C C C C C C
3 chr3_23268500 0 23268500 C C G G C C C C C C C C C C C C C C C C
3 chr3_23274584 0 23274584 A A G G A A A A A A A A A A A A A A A A
3 chr3_23280336 0 23280336 A G G G G G G G G G G G G G G G G G G G
3 chr3_23295412 0 23295412 T T G G T T T T T T T T T T T T T T T T
3 chr3_23298335 0 23298335 G G G G G G G G G G G G G G G G A A G G
3 chr3_23306488 0 23306488 T T T T T T A A T T T T T T T T T T T T
3 chr3_23307594 0 23307594 T T T T T T T T A A A A T T T T T T T T
3 chr3_23307974 0 23307974 T T T T T T T T T T T T C C C C C C T T
3 chr3_23307993 0 23307993 G G G G G G A G G G G G G G G G G G G G
3 chr3_23325074 0 23325074 G G G G G G G G G G G G G G A G G G G G
3 chr3_23332003 0 23332003 C C T T C C C C C C C C C C C C C C C C
3 chr3_23334832 0 23334832 C C C C C C C C A A A A C C C C C C C C
3 chr3_23345853 0 23345853 C C C C C C C C C C C C G G C C C C C C
3 chr3_23347668 0 23347668 T T T T T T T T C T C C T T T T T T T T
3 chr3_23348289 0 23348289 A A A A A A A A G G G G A A A A A A A A
3 chr3_23354165 0 23354165 C C C C C C T T C C C C C C C C C C C C
3 chr3_23359690 0 23359690 T T T T T T T T G G G G T T T T T T T T
3 chr3_23373151 0 23373151 G G G G G G G G G G G G G G A A G G G G
3 chr3_23379562 0 23379562 C C G G C C C C C C C C C C C C C C C C
3 chr3_23390099 0 23390099 C C C C C C C C T T T T C C C C C C C C
3 chr3_23406794 0 23406794 T T T T T T T T T T T T T T T T C T T T
3 chr3_23406944 0 23406944 C C C C C C C C C C C C C C C C C T C C
3 chr3_23408848 0 23408848 G G G G G G G G G G G G G G G G G T G G
3 chr3_23411111 0 23411111 A A G G G G A A G G G G G G G G G G A A
3 chr3_23415175 0 23415175 G G A A A A G G G G G G G G G G G G G G
3 chr3_23430731 0 23430731 C C C C T T C C C C C C C C C C C C C C
3 chr3_23433505 0 23433505 C C C C C C C C C C C T C C C C C C C C
3 chr3_23435251 0 23435251 C C C C C C C C C C C C C G C C C C C C
3 chr3_23438846 0 23438846 C C C C C C C C T T C T C C C C C C C C
3 chr3_23440911 0 23440911 T T T T T T T T C C C C T T T T T T T T
3 chr3_23459679 0 23459679 A G G G G G G G G G G G G G G G G G G G
3 chr3_23465785 0 23465785 C C C C C C C C C C C C C T C C C C C C
3 chr3_23468679 0 23468679 G G G G G G G G A A A A G G G G G G G G
3 chr3_23473366 0 23473366 G G G G G G G G G G G G G G C C G G G G
3 chr3_23487085 0 23487085 A A C C C C A A A A A A A A A A A A A A
3 chr3_23488394 0 23488394 C T C C C C C C C C C C C C C C C C T T
3 chr3_23520580 0 23520580 C C C C T T C C C C C C C C C C C C C C
3 chr3_23534908 0 23534908 C C C C C C C C C C C C C C C C A C C C
3 chr3_23541196 0 23541196 G G G G A A G G G G G G G G G G G G G G
3 chr3_23543830 0 23543830 T T A A A A T T A A A A A A A A A A T T
3 chr3_23573829 0 23573829 G G G G G G A G G G G G G G G G G G G G
3 chr3_23584799 0 23584799 C C C C C C C C T T T T C C C C C C C C
3 chr3_23588671 0 23588671 T T T T T T T T T T T T T T C C T T T T
3 chr3_23589132 0 23589132 A G A A A A A A A A A A A A A A A A A A
3 chr3_23593789 0 23593789 A A A A A A A A A A A A A A A A A T A A
3 chr3_23596685 0 23596685 T T T T T T T T T T T T T T A A A A T T
3 chr3_23627459 0 23627459 T T T T T T T T C C C C T T T T T T T T
3 chr3_23630965 0 23630965 C C C C C C C C C T C C C C C C C C C C
3 chr3_23658859 0 23658859 T T T T T T T T C C C C T T T T T T T T
3 chr3_23664653 0 23664653 C C C C C C C C T T T T C C C C C C C C
3 chr3_23672852 0 23672852 T T T T T T T T T T T T G T T T T T T T
3 chr3_23673072 0 23673072 A A G G G G A A G G G G G G G G G G A A
3 chr3_23678280 0 23678280 C C C C C C C C C C C C C C C C C T C C
3 chr3_23678388 0 23678388 T T T T T T C C T T T T T T T T T T T T
3 chr3_23683560 0 23683560 G G G G G G G G A A A A G G G G G G G G
3 chr3_23697531 0 23697531 A A A A A A A A A A A A G G G G A A A A
3 chr3_23698146 0 23698146 C C C C T T C C C C C C C C C C C C C C
3 chr3_23705158 0 23705158 C C C C C C C C C C C C C C C C A A C C
3 chr3_23709346 0 23709346 G G G G G G G G A G G G G G G G G G G G
3 chr3_23709741 0 23709741 C C C C C C C C G G G G C C C C C C C C
3 chr3_23712416 0 23712416 G G G G G G G G A G G G G G G G G G G G
3 chr3_23720684 0 23720684 T T T T T T T T T T T T C T T T T T T T
3 chr3_23721082 0 23721082 A G G G G G G G G G G G G G G G G G G G
3 chr3_23722849 0 23722849 C C C C C C C C A A A A C C C C C C C C
3 chr3_23738762 0 23738762 G G G G G G G G G G G G G G A A G G G G
3 chr3_23744761 0 23744761 G G G G G G G G G G G G A A G G G G G G
3 chr3_23756612 0 23756612 C C T T T T C C C C C C C C C C C C C C
3 chr3_23759370 0 23759370 C C C C C C C C C T C C C T C C C C C C
3 chr3_23761739 0 23761739 T T C C C C T T T T T T T T T T T T T T
3 chr3_23762676 0 23762676 C C C C C C C C T T T T C T C C C C C C
3 chr3_23762844 0 23762844 G G G G G G G G G G G G G G A G G G G G
3 chr3_23766739 0 23766739 T T G G G G T T G G G G G G G G G G T T
3 chr3_23767302 0 23767302 C C C C C C C C A A A A C C C C C C C C
3 chr3_23772751 0 23772751 C C C C C C C C C C C C C C C C A A C C
3 chr3_23772792 0 23772792 G G G G G G A G G G G G A A A A G G G G
3 chr3_23784866 0 23784866 G G G G G G G G G G G T G G G G G G G G
3 chr3_23798044 0 23798044 C C C T C C C C C C C C C C C C C C C C
3 chr3_23803760 0 23803760 G G G G G G G G G G G G G G G G A G G G
3 chr3_23820016 0 23820016 C C C C C C C C C C C C C T C C C C C C
3 chr3_23822251 0 23822251 G G G G G G G G A A A A G G G G G G G G
3 chr3_23822530 0 23822530 C C C C C C C C C C C C A A A A A A C C
3 chr3_23823614 0 23823614 A A A A A A A A G G G G A A A A A A A A
3 chr3_23832431 0 23832431 C C C C C C C C C C C C C C C T C C C C
3 chr3_23834516 0 23834516 T T T T T T T T C C C C T T T T T T T T
3 chr3_23835790 0 23835790 C C C C C C C C G G G G C C C C C C C C
3 chr3_23860054 0 23860054 C C C C C C C T C C C C C C C C C C C C
3 chr3_23869631 0 23869631 G G G G G G G G G T G G G G G G G G G G
3 chr3_23873433 0 23873433 C T C C C C C C C C C C C C C C C C C C
3 chr3_23875416 0 23875416 T T C C T T T T T T T T T T T T T T T T
3 chr3_23875962 0 23875962 A A A A A A A A A A A A A A A A A C A A
3 chr3_23880877 0 23880877 G G G G G G G G C G G G G G G G G G G G
3 chr3_23881432 0 23881432 G G G G G G G G G G G G G G C C G G G G
3 chr3_23886592 0 23886592 T T T T T T T T T T T T T T T T G G T T
3 chr3_23893419 0 23893419 T T T T T T T T C C C C T T T T T T T T
3 chr3_23896881 0 23896881 T T T T T T T T C T C T T T T T T T T T
3 chr3_23903281 0 23903281 T T T T T T T T C C C C T T T T T T T T
3 chr3_23904821 0 23904821 A G G G G G A G G G G G G G G G G G G G
3 chr3_23910421 0 23910421 G G G G G G G G G G G G G T G G G G G G
3 chr3_23916505 0 23916505 T T T T T T T T T T T T T T T T C C T T
3 chr3_23920404 0 23920404 T T T T T T T T C C C C T T T T T T T T
3 chr3_23920484 0 23920484 C G C C C C C G C C C C C C C C C C G G
3 chr3_23923333 0 23923333 A A A A A A A A C C C C A A A A A A A A
3 chr3_23923677 0 23923677 A A A A A A A A G G G G G G A A A A A A
3 chr3_23925849 0 23925849 C C C C C C C C C C C C C C C C C T C C
3 chr3_23931470 0 23931470 A G A A A A A A A A A A A A A A A A A A
3 chr3_23932211 0 23932211 G G T T T T G G G G G G G G G G G G G G
3 chr3_23933336 0 23933336 A A A A A A A A C C C C A A A A A A A A
3 chr3_23937641 0 23937641 G G G G G G C G G G G G G G G G G G G G
3 chr3_23938658 0 23938658 A A A A A A A A A A A A A A G G A A A A
3 chr3_23939069 0 23939069 A A A A A A A A A A A A G G G G A A A A
3 chr3_23940826 0 23940826 C C C C C C C C C G C G C C C C C C C C
3 chr3_23946425 0 23946425 C C T T T T C C C C C C C C C C C C C C
3 chr3_23953218 0 23953218 C C C C C C C C C C C C C C C C T T C C
3 chr3_23955304 0 23955304 C C C G C C C C C C C C C C C C C C C C
3 chr3_23962124 0 23962124 G G T T T T G G G G G G G G G G G G G G
3 chr3_23963542 0 23963542 G G G G G G G G G G G G G G A A G G G G
3 chr3_23970569 0 23970569 T T G G G G T T T T T T T T T T T T T T
3 chr3_23980705 0 23980705 G G T T T T T T T T T T T T T T T T G G
3 chr3_23982458 0 23982458 A G G G G G G G G G G G G G G G G G G G
3 chr3_23992537 0 23992537 G G G G G G G G A A A A G G G G G G G G
3 chr3_23993003 0 23993003 C T C C C C C C C C C C C C C C C C C C
3 chr3_23993251 0 23993251 C C C C C C C C T T T T C C C C C C C C
3 chr3_24005895 0 24005895 C C C C C C C C C C C C C C T T C C C C
3 chr3_24010301 0 24010301 A A A A A A A G A A A A A A A A A A A A
3 chr3_24013796 0 24013796 A A A A A A A A A A A A A G A A A A A A
3 chr3_24015417 0 24015417 C C C C C C C C A A A A C C C C C C C C
3 chr3_24016012 0 24016012 A A A A A A A A G G G G A A G G G G A A
3 chr3_24020074 0 24020074 C C C C C C C C C C C C C G C C C C C C
3 chr3_24023734 0 24023734 G G G G G G G G G G G G G G G G A A G G
3 chr3_24024679 0 24024679 G G G G G G G T G G G G G G G G G G G G
3 chr3_24034255 0 24034255 C C C C C C C C T T T T C C C C C C C C
3 chr3_24040173 0 24040173 A A G G A A A A A A A A A A A A A A A A
3 chr3_24042303 0 24042303 C T T T T T T T T T T T T T T T T T T T
3 chr3_24042430 0 24042430 A A A A A A A A A G A A A A A A A A A A
3 chr3_24042509 0 24042509 A A A A T T A A A A A A A A A A A A A A
3 chr3_24043709 0 24043709 A A A A A A A A C C C C A A A A A A A A
3 chr3_24043797 0 24043797 A A A A A A A A A A A A A A A A A C A A
3 chr3_24044272 0 24044272 T T C T T T T T T T T T T T T T T T T T
3 chr3_24046116 0 24046116 A A A A A A A A C C C C A A A A A A A A
3 chr3_24058429 0 24058429 T T T T T T T T T T A T T T T T T T T T
3 chr3_24063406 0 24063406 G G G G G G G G A A A A G G G G G G A A
3 chr3_24071774 0 24071774 G G A G G G G G G G G G G G G G G G G G
3 chr3_24073919 0 24073919 T T T T T T T T A A A A T T T T T T T T
3 chr3_24082622 0 24082622 G G A G A A G G G G G G G G G G G G G G
3 chr3_24085334 0 24085334 C C C C C C C C C C C C A C C C C C C C
3 chr3_24087706 0 24087706 G G G G G G G G G G G G G T G G G G G G
3 chr3_24089419 0 24089419 C C C C C C C C A A A A C C C C C C C C
3 chr3_24090791 0 24090791 G G G G G G G G G G G G C G G G G G G G
3 chr3_24091927 0 24091927 T T T T A A T T T T T T T T T T T T T T
3 chr3_24097343 0 24097343 T T T T T T T T G G G G T T T T T T T T
3 chr3_24097917 0 24097917 A A C C C C A A A A A A A A A A A A A A
3 chr3_24103503 0 24103503 G G G G G G G G G G G G G G A A G G G G
3 chr3_24108306 0 24108306 A A A G A A A A A A A A A A A A A A A A
3 chr3_24112876 0 24112876 T T T T T T T T T T T T C T T T T T T T
3 chr3_24118091 0 24118091 A A A A A A A A C C C C A A A A A A A A
3 chr3_24118957 0 24118957 A A A T A A A A A A A A A A A A A A A A
3 chr3_24119428 0 24119428 G G A G A A G G G G G G G G G G G G G G
3 chr3_24120185 0 24120185 C C C C C C C C C G C C C C C C C C C C
3 chr3_24120302 0 24120302 T T T T T T T T T T T T C T C C C C T T
3 chr3_24127300 0 24127300 C C C C C C C C C C C C C T C C C C C C
3 chr3_24129116 0 24129116 T T C C C C T T C C C C C C C C C C T T
3 chr3_24131578 0 24131578 G G G G G G A A G G G G G G G G G G G G
3 chr3_24143527 0 24143527 C C C C C C C C C C C C C T C C C C C C
3 chr3_24145974 0 24145974 A A A A A A A A A A A T A A A A A A A A
3 chr3_24149969 0 24149969 C C C C C C C C C C C C A C C C C C C C
3 chr3_24150905 0 24150905 G G G G G G G G G G G G A G G G G G G G
3 chr3_24155051 0 24155051 C C C C C C C C C C C T C C C C C C C C
3 chr3_24159884 0 24159884 C C C C C C C C C C C C C C C C C G C C
3 chr3_24161184 0 24161184 A A A A G G A A A A A A A A A A A A A A
3 chr3_24161300 0 24161300 C C C C C C C C C C C C C C T T C C C C
3 chr3_24169235 0 24169235 C C C C G G C C C C C C C C C C C C C C
3 chr3_24169865 0 24169865 C C A A A A C C A A A A A A A A A A C C
3 chr3_24170764 0 24170764 A A A A A A A A G G G G A A A A A A A A
3 chr3_24173341 0 24173341 A A A A A A A A A A A T A A A A A A A A
3 chr3_24174439 0 24174439 G G A A A A G G G G G G G G G G G G G G
3 chr3_24177573 0 24177573 G G G G G G G G G G G G A G G G G G G G
3 chr3_24185337 0 24185337 C C T T C C C C C C C C C C C C C C C C
3 chr3_24187812 0 24187812 G G G G G G G G G G G G G G A A G G G G
3 chr3_24191716 0 24191716 C C C C C C C C T T T T C C C C C C C C
3 chr3_24192691 0 24192691 A A A A A A A A A A A A A A A A G G A A
3 chr3_24205573 0 24205573 T T T T T T T T C C C C T T T T T T T T
3 chr3_24209755 0 24209755 T T T T C C T T T T T T T T T T T T T T
3 chr3_24210084 0 24210084 C C C C C C C C T T T T C C C C C C C C
3 chr3_24213921 0 24213921 C C G G G G C C G G G G G G G G G G C C
3 chr3_24214218 0 24214218 C C C C C C C C C C C C C C C C C T C C
3 chr3_24215694 0 24215694 A A A A A A A A A A A A A A C C A A A A
3 chr3_24217101 0 24217101 G G A A A A G G A A A A A A A A A A G G
3 chr3_24221097 0 24221097 C C C C C C C C T T T T C C C T C C C C
3 chr3_24227101 0 24227101 G G A A G G G G G G G G G G G G G G G G
3 chr3_24239627 0 24239627 T T G G G G T T T T T T T T T T T T T T
3 chr3_24246564 0 24246564 C C A A A A C C C C C C C C C C C C C C
3 chr3_24246852 0 24246852 A A A A A A A A G G G G A A A A A A A A
3 chr3_24256066 0 24256066 G G G G G G G G G G G G A A G G G G G G
3 chr3_24260326 0 24260326 C C C C C C C C C C C C C C C C C T C C
3 chr3_24270902 0 24270902 C C C C C C C C C C C C T T C C T T C C
3 chr3_24284993 0 24284993 T T T T T T T T C C C C T T T T T T T T
3 chr3_24330320 0 24330320 T T C C T T T T T T T T T T T T T T T T
3 chr3_24334370 0 24334370 C C C C C C C C C C C C T T T T T T C C
3 chr3_24335519 0 24335519 T T C C C C T T C C C C C C C C C C T T
3 chr3_24335969 0 24335969 C C C C T T C C C C C C C C C C C C C C
3 chr3_24345170 0 24345170 T T T T T T T T T T T T T T C C T T T T
3 chr3_24357010 0 24357010 C C C C C C C C T T T T C C C C C C C C
3 chr3_24379516 0 24379516 T T T T T T T T C C C C T T T T T T T T
3 chr3_24390328 0 24390328 C C C C C C C C C T T T C C C C C C C C
3 chr3_24390332 0 24390332 C C C C C C C C A C C C C C C C C C C C
3 chr3_24410530 0 24410530 C C C C C C C T C C C C C C C C C C C C
3 chr3_24417897 0 24417897 G G G G G G G G G G G T G G G G G G G G
3 chr3_24418394 0 24418394 A A A A A A A A A A A A A C A A A A A A
3 chr3_24429258 0 24429258 C C C C C C C C C C C C C C C C T T C C
3 chr3_24431139 0 24431139 C C C C C C C T C C C C C C C C C C C C
3 chr3_24434910 0 24434910 G G G G G G G G G G G G G G A A G G G G
3 chr3_24436165 0 24436165 T T T T T T T T T T T T T T C C T T T T
3 chr3_24441237 0 24441237 C C C C C C C C C T C C C C C C C C C C
3 chr3_24445832 0 24445832 T T T T T T T T T T G T T T T T T T T T
3 chr3_24454576 0 24454576 A A A A G G A A A A A A A A A A A A A A
3 chr3_24455249 0 24455249 T T C T T T T T T T T T T T T T T T T T
3 chr3_24459365 0 24459365 A A A A A A A A G G G G A A A A A A A A
3 chr3_24462135 0 24462135 C C C C C C C C C C C T C C C C C C C C
3 chr3_24465715 0 24465715 C C A A C C C C C C C C C C C C C C C C
3 chr3_24474284 0 24474284 T T T T T T T T T T T T T T T T C C T T
3 chr3_24474779 0 24474779 T T C C C C T T T T T T T T T T T T T T
3 chr3_24481351 0 24481351 C C C C A A C C C C C C C C C C C C C C
3 chr3_24490858 0 24490858 C C C C C C C C C C C C C C A C C C C C
3 chr3_24494033 0 24494033 G G G G G G G G G G C C G G G G G G G G
3 chr3_24495090 0 24495090 T T T T T T G G T T T T T T T T T T T T
3 chr3_24513389 0 24513389 C C C C C C C C C C C C C C C C C T C C
3 chr3_24519176 0 24519176 G G G G G G G G A A A A G G G G G G G G
3 chr3_24520209 0 24520209 C T T T T T C C T T T T T T T T T T C C
3 chr3_24521043 0 24521043 A A A A A A A A G G G G A A A A A A A A
3 chr3_24521626 0 24521626 G G G G G G G G A A A A G G G G G G G G
3 chr3_24528315 0 24528315 A A A A A A A A T T T T A A A A A A A A
3 chr3_24529760 0 24529760 G G G G G G G G G G G G A A A A A A G G
3 chr3_24531292 0 24531292 A A A A A A A A A A A A A A C C A A A A
3 chr3_24532241 0 24532241 C C C C G G C C C C C C C C C C C C C C
3 chr3_24538273 0 24538273 C C C C C C C C C C C C C T C C C C C C
3 chr3_24550382 0 24550382 A A A A A A A A G G A G A A A A A A A A
3 chr3_24555615 0 24555615 C C T T T T C T T T T T T T T T T T C C
3 chr3_24559659 0 24559659 T T C C C C T T T T T T T T T T T T T T
3 chr3_24565079 0 24565079 G G G G C C G G G G G G G G G G G G G G
3 chr3_24571236 0 24571236 T T T T T T T T G G G G T T T T T T T T
3 chr3_24584200 0 24584200 C C C C T T C C C C C C C C C C C C C C
3 chr3_24585261 0 24585261 T T T T T T T T G G T T T T T T T T T T
3 chr3_24586073 0 24586073 G G A A G G G G G G G G G G G G G G G G
3 chr3_24592007 0 24592007 G G G G G G G G A A A A G G G G G G G G
3 chr3_24604716 0 24604716 A A A A A A A A G G G G A A A A A A A A
3 chr3_24604766 0 24604766 C C T T T T C C C C C C C C C C C C C C
3 chr3_24606292 0 24606292 T T T T T T T T T T T T C C T T T T T T
3 chr3_24606728 0 24606728 G G A A A A A G G G G G A A A A A A A A
3 chr3_24609034 0 24609034 T T T T T T T T C C C C T T T T T T T T
3 chr3_24609842 0 24609842 C C C C C C C C A A A A C C C C C C C C
3 chr3_24610441 0 24610441 G G G G G G G G G G G G A A G G G G G G
3 chr3_24611181 0 24611181 G G G G G G G G A A A A G G G G G G G G
3 chr3_24617227 0 24617227 C C C C C C C C T T T T C C C C C C C C
3 chr3_24620369 0 24620369 A A A A A A A A A A A A A A A G A A A A
3 chr3_24626587 0 24626587 A A A A A A A A A A A A A A G G A A A A
3 chr3_24628983 0 24628983 G G G G G G G G C G G G G G G G G G G G
3 chr3_24639779 0 24639779 A A G G G G A A A A A A A A A A A A A A
3 chr3_24643975 0 24643975 C C C C C C C C T T T T C C C C C C C C
3 chr3_24646191 0 24646191 G G G G G G G G G G G G C G G G G G G G
3 chr3_24650712 0 24650712 A A G G G G A A A A A A A A A A A A A A
3 chr3_24654280 0 24654280 A G G G G G A G G G G G G G G G G G A A
3 chr3_24657875 0 24657875 C C C C C C C C C C C G C C C C C C C C
3 chr3_24668891 0 24668891 A A A A A A A A A A A A A A A G A A A A
3 chr3_24670546 0 24670546 A A A A A A A A G G G G A A A A A A A A
3 chr3_24673261 0 24673261 C C C C C C C C C C C C C C A A C C C C
3 chr3_24674759 0 24674759 C C T T T T C C T T T T T T T T T T C C
3 chr3_24690283 0 24690283 T T T T T T T T A A A A T T T T T T T T
3 chr3_24693279 0 24693279 G G C C G G G G G G G G G G G G G G G G
3 chr3_24693619 0 24693619 G G C C C C G G G G G G C C C C C C G G
3 chr3_24696290 0 24696290 G G G G A A G G G G G G G G G G G G G G
3 chr3_24696508 0 24696508 C C T T C C C C C C C C C C C C C C C C
3 chr3_24697187 0 24697187 C C C T C C C C C C C C C C C C C C C C
3 chr3_24700062 0 24700062 G G G G G G G G T T T T G G G G G G G G
3 chr3_24700528 0 24700528 T T T T T T T T C C C C T T T T T T T T
3 chr3_24708610 0 24708610 G G G G G G G G G G G G G G C G G G G G
3 chr3_24711289 0 24711289 T T T T T T T T C T T T T T T T T T T T
3 chr3_24713611 0 24713611 T T T T T T T T T T T T C C T T C C T T
3 chr3_24713808 0 24713808 T T T T T T T T C T T T T T T T T T T T
3 chr3_24713855 0 24713855 A A A A A A A A A A A A A T A A A A A A
3 chr3_24734583 0 24734583 C C C C C C C C T T T T C C C C C C C C
3 chr3_24741250 0 24741250 C C C C C C C C C C C C C T C C C C C C
3 chr3_24757531 0 24757531 T T C T T T T T T T T T T T T T T T T T
3 chr3_24765671 0 24765671 A A A A A A A A A A A A A A A C A A A A
3 chr3_24765975 0 24765975 C C C C C C C C A A A A C C C C C C C C
3 chr3_24769502 0 24769502 G G G G G G G G G G G G A G G G G G G G
3 chr3_24775633 0 24775633 A A A A A A C C A A A A A A A A A A A A
3 chr3_24782077 0 24782077 T T C T T T T T T T T T T T T T T T T T
3 chr3_24783309 0 24783309 G G G G G G G G A G G G G G G G G G G G
3 chr3_24788057 0 24788057 A A A A A A A A A A A A A C A A A A A A
3 chr3_24799019 0 24799019 G G G G G G G G G G G G G G G G G T G G
3 chr3_24800770 0 24800770 T T C C C C T T T T T T T T T T T T T T
3 chr3_24801332 0 24801332 A A A A A A A A A A A A A A A A G G A A
3 chr3_24802611 0 24802611 A A A A A A A A A A A A A A G G A A A A
3 chr3_24803081 0 24803081 T T T T T T T T T T T T T T T T G G T T
3 chr3_24803418 0 24803418 T T T T T T T T T T T T T T T T C C T T
3 chr3_24804197 0 24804197 G G G G G G G G A G G G G G G G G G G G
3 chr3_24806025 0 24806025 G G G G G G G G G G G G G G G G A A G G
3 chr3_24806424 0 24806424 C C C T C C C C C C C C C C C C C C C C
3 chr3_24813716 0 24813716 T T T T C C T T T T T T T T T T T T T T
3 chr3_24813979 0 24813979 G G A G G G G G G G G G G G G G A A G G
3 chr3_24817277 0 24817277 T T T T T T T T T T T T G T T T T T T T
3 chr3_24818003 0 24818003 A G A A A A A A A A A A A A A A A A A A
3 chr3_24821615 0 24821615 T T T T T T T T T T T T C C C C T T T T
3 chr3_24825234 0 24825234 C C C C C C C C C C C T C C C C C C C C
3 chr3_24831986 0 24831986 T T T T T T T T G G G G T T T T T T T T
3 chr3_24832283 0 24832283 A A A A A A A A G G G G A A A A A A A A
3 chr3_24839195 0 24839195 G G A A A A G G A A A A A A A A A A G G
3 chr3_24844551 0 24844551 A A G G A A A A A A A A A A A A A A A A
3 chr3_24853061 0 24853061 G G C G G G G G G G G G G G G G G G G G
3 chr3_24862814 0 24862814 C C C C C C C C C C C C C C T T C C C C
3 chr3_24863288 0 24863288 G G G G G G G G A A A A G G G G G G G G
3 chr3_24871298 0 24871298 T T T T T T T T T T T T T T C T T T T T
3 chr3_24873619 0 24873619 G G G G A A G G G G G G G G G G G G G G
3 chr3_24876465 0 24876465 C C C C C C C C T T T T C C C C C C C C
3 chr3_24891357 0 24891357 G G G G G G G G G G C G G G G G G G G G
3 chr3_24895705 0 24895705 C C C C C C C C C C C C C T C C C C C C
3 chr3_24908888 0 24908888 G G G G G G G G G G A G G G G G G G G G
3 chr3_24915498 0 24915498 A A A A G G A A A A A A A A A A A A A A
3 chr3_24918165 0 24918165 C C T T C C C C C C C C C C C C C C C C
3 chr3_24924672 0 24924672 T T T T T T T T G G G G T T T T T T T T
3 chr3_24926013 0 24926013 T T T T T T T T T T T T T T C C T T T T
3 chr3_24928122 0 24928122 G G A A A A G G G G G G G G G G G G G G
3 chr3_24933482 0 24933482 A A A A A A A A A A A A A C A A A A A A
3 chr3_24937386 0 24937386 A A A A A A A A A A A A A G A A A A A A
3 chr3_24942484 0 24942484 T T T T T T T T C T T T T T T T T T T T
3 chr3_24945966 0 24945966 G G G G G G G G G G G G G G T T G G G G
3 chr3_24946075 0 24946075 C C C C C C C C T T T T C C C C C C C C
3 chr3_24947897 0 24947897 G G G G G G G G G G A G G G G G G G G G
3 chr3_24952733 0 24952733 T T T T T T T T C C C C T T T T T T T T
3 chr3_24954590 0 24954590 G G G G G G G G A A A A G G G G G G G G
3 chr3_24955877 0 24955877 A A A G G G A A A A A A A A A A A A A A
3 chr3_24959818 0 24959818 C C C T C C C C C C C C C C C C C C C C
3 chr3_24960548 0 24960548 T T T T T T T T G G G G T T T T T T T T
3 chr3_24964602 0 24964602 C C T T T T T T T T T T T T T T T T T T
3 chr3_24975416 0 24975416 C C C C C C C C C C C C C C C C G G C C
3 chr3_24976525 0 24976525 C C C C C C C T C C C C C C C C C T C C
3 chr3_24981408 0 24981408 A A G G A A A A A A A A A A A A A A A A
3 chr3_24990147 0 24990147 C C C C C C C C C C C C C C A C C C C C
3 chr3_24994328 0 24994328 G G A G A A G G G G G G G G G G G G G G
3 chr3_24998830 0 24998830 A A A A A A A A G G G G A A A A A A A A
3 chr3_25002759 0 25002759 G G G G A A G G A A A A G G G G G G G G
3 chr3_25008758 0 25008758 G G G G G G G G A A A A G G G G G G G G
3 chr3_25009441 0 25009441 C C C C C C C C A A A A C C C C C C C C
3 chr3_25010678 0 25010678 T T C C T T T T T T T T T T T T T T T T
3 chr3_25015373 0 25015373 G G G G G G G G A G A A G G G G G G G G
3 chr3_25025374 0 25025374 A A A A A A A A A A A A A A A A A C A A
3 chr3_25035830 0 25035830 A A A A A A A A A A A A A G A A A A A A
3 chr3_25047988 0 25047988 G G G G G G G G A G A G G G G G G G G G
3 chr3_25051091 0 25051091 A A A A A A A A A A A A C C A A A A A A
3 chr3_25054366 0 25054366 A A A A A A A G A A A A A A A A A A A A
3 chr3_25057541 0 25057541 A A A A A A A A A A A A A A A A G G A A
3 chr3_25059104 0 25059104 G G G G G G G G G G G G A G G G G G G G
3 chr3_25066023 0 25066023 C C C C C C C C C C C C C C T T C C C C
3 chr3_25067029 0 25067029 A A A G A A A A A A A A A A A A A A A A
3 chr3_25072182 0 25072182 C C C C C C C C T T T T C C C C C C C C
3 chr3_25078655 0 25078655 G G G G G G G G C C C C G G G G G G G G
3 chr3_25084546 0 25084546 T T T T T T T T C C C C T T T T T T T T
3 chr3_25088905 0 25088905 A A A A A A A A G G G G A A A A A A A A
3 chr3_25093663 0 25093663 C C C C G G C C C C C C C C C C C C C C
3 chr3_25098779 0 25098779 C C T T C C C C C C C C C C T T C C C C
3 chr3_25099549 0 25099549 T T C C T T T T C C C C C C C C C C T T
3 chr3_25105483 0 25105483 A A A A A A A C A A A A A A A A A A C C
3 chr3_25112220 0 25112220 T T T T T T T T T T T T T T A T T T T T
3 chr3_25121832 0 25121832 G G G G G G G G G G G G T T G G G G G G
3 chr3_25121991 0 25121991 C C C C C C C C T T T T C C C C C C C C
3 chr3_25124725 0 25124725 C T C C C C C C C C C C C C C C C C T T
3 chr3_25130037 0 25130037 A A A A A A A A G G G G A A A A A A A A
3 chr3_25136154 0 25136154 A A A A A A A A T T T T A A A A A A A A
3 chr3_25140008 0 25140008 T T T T T T T T C C C C T T T T T T T T
3 chr3_25142178 0 25142178 A A A A A A A A A A A A A A A A G G A A
3 chr3_25142575 0 25142575 G G G G G G G G G G G G A G G G G G G G
3 chr3_25146867 0 25146867 C C C C C C C C C T C C C C C C C C C C
3 chr3_25147208 0 25147208 G G G G G G G G C G G G G G G G G G G G
3 chr3_25149278 0 25149278 C T C C C C C C C C C C C C C C C C C C
3 chr3_25151523 0 25151523 G G G G G G C C G G G G G G G G G G C C
3 chr3_25153506 0 25153506 G G G G C C G G G G G G G G G G G G G G
3 chr3_25153518 0 25153518 C C C C C C C C C C C C C C A A C C C C
3 chr3_25157989 0 25157989 T T A T A A T T T T T T T T T T T T T T
3 chr3_25159150 0 25159150 A A T T T T A A T T T T T T T T T T A A
3 chr3_25163552 0 25163552 G G G G G G G G G G G G A G G G G G G G
3 chr3_25165542 0 25165542 G G A G G G G G G G G G G G G G G G G G
3 chr3_25166451 0 25166451 A A A A A A A A G G G G A A A A A A A A
3 chr3_25180118 0 25180118 A A T T T T A A T T T T T T T T T T A A
3 chr3_25189548 0 25189548 T T T T T T T T G T T T T T T T T T T T
3 chr3_25192226 0 25192226 A A G G G G A A A A A A G G A A A A A A
3 chr3_25193567 0 25193567 A A A A A A A A A A A A A G A A A A A A
3 chr3_25199275 0 25199275 G G A G G G G G G G G G G G G G A G G G
3 chr3_25220867 0 25220867 T T T T T T T T T T T T C T T T T T T T
3 chr3_25229052 0 25229052 T T T T T T T T G T T T T T T T T T T T
3 chr3_25235018 0 25235018 C C C C C C C C C C C C C C C C A A C C
3 chr3_25247758 0 25247758 T T T T T T T T C C C C T T T T T T T T
3 chr3_25256994 0 25256994 C C C C C C C T C C C C C C C C C C C C
3 chr3_25258258 0 25258258 T T T T C C T T T T T T T T T T T T T T
3 chr3_25269750 0 25269750 G G G G G G G G G G G G T T G G T T G G
3 chr3_25271843 0 25271843 T T T T T T T T T T C T T T T T T T T T
3 chr3_25274720 0 25274720 A A G G G G A A G G G G G G G G G G G G
3 chr3_25278669 0 25278669 T T T T T T T T T T C T T T T T T T T T
3 chr3_25280296 0 25280296 C C C C C C C C C T C C C C C C C C C C
3 chr3_25281233 0 25281233 C C C C C C C C C T C C C C C C C C C C
3 chr3_25281948 0 25281948 A A A A A A A A G G A G A A A A A A A A
3 chr3_25286255 0 25286255 G G G G G G G G G G G G G G C C G G G G
3 chr3_25293485 0 25293485 T T T T T T T T C C C C T T T T T T T T
3 chr3_25296404 0 25296404 T T T T T T T T T T T T T T T T C C T T
3 chr3_25296955 0 25296955 C C C C C C C C T T T T C C C C C C C C
3 chr3_25305583 0 25305583 A A A A A A A A G G G G A A A A A A A A
3 chr3_25315361 0 25315361 A A A A A A A A A A A A C C A A A A A A
3 chr3_25326512 0 25326512 C C C C T T C C C C C C C C C C C C C C
3 chr3_25329782 0 25329782 A A A A A A A A A G A A A A A A A A A A
3 chr3_25330795 0 25330795 C C C C C C C C T T T T C C C C C C C C
3 chr3_25330928 0 25330928 T T T T T T T T C C C C T T T T T T T T
3 chr3_25332324 0 25332324 T T T T T T T T C C C C T T T T T T T T
3 chr3_25334192 0 25334192 T T T T T T T T G G G G T T T T T T T T
3 chr3_25342876 0 25342876 G G G G G G G G A A A A G G G G G G G G
3 chr3_25343069 0 25343069 A A A A A A A A A A A A A A A A G G A A
3 chr3_25344950 0 25344950 C C C C C C C C C C C C C C C T C C C C
3 chr3_25346516 0 25346516 C C C C C C C C C C C C C T C C C C C C
3 chr3_25348028 0 25348028 T T T T T T T T C C T T T T T T T T T T
3 chr3_25356219 0 25356219 C C C C C C C C C C C C C C C C C T C C
3 chr3_25364034 0 25364034 G G G G G G A G G G G G G G G G G G G G
3 chr3_25365525 0 25365525 G G G G G G G G G G G G A G G G G G G G
3 chr3_25366611 0 25366611 A A A A A A A A A A A A C C A A A A A A
3 chr3_25374793 0 25374793 G G G G G G T T G G G G G G G G G G G G
3 chr3_25384704 0 25384704 C C C C A A C C C C C C C C C C C C C C
3 chr3_25389656 0 25389656 C T T T T T T T T T T T T T T T T T T T
3 chr3_25391126 0 25391126 C C C C C C C C T T T T C C C C C C C C
3 chr3_25405042 0 25405042 C C C C C C C C C C C C C C C C A C C C
3 chr3_25409191 0 25409191 A A A G A A A A A A A A A A A A A A A A
3 chr3_25414165 0 25414165 T T T T T T A T T T T T T T T T T T T T
3 chr3_25416425 0 25416425 G G G G G G G G T T T T G G G G G G G G
3 chr3_25419364 0 25419364 C C C C T T C C C C C C C C C C C C C C
3 chr3_25419802 0 25419802 T T T T T T T T C C C C T T T T T T T T
3 chr3_25419927 0 25419927 A A A A A A A A A A A A A G A A A A A A
3 chr3_25424246 0 25424246 C C C C C C C C T T T T C C C C C C C C
3 chr3_25427409 0 25427409 T T T T C C T T T T T T T T T T T T T T
3 chr3_25442307 0 25442307 A G G G G G G G A A A A G G G G G G G G
3 chr3_25445000 0 25445000 G G G G G G G G G G G G G G G G A A G G
3 chr3_25445836 0 25445836 C T T T T T T T T T T T T T T T T T T T
3 chr3_25448167 0 25448167 G G G G G G G T G G G G G G G G G G G G
3 chr3_25456991 0 25456991 C T C C C C C C C C C C C C C C C C C C
3 chr3_25469621 0 25469621 C C C C C C C C C C C C C C C T C C C C
3 chr3_25470105 0 25470105 A G G G G G G G G G G G G G G G G G G G
3 chr3_25472688 0 25472688 G G G G G G G G G G G G A G A G G G G G
3 chr3_25476321 0 25476321 T T T T T T T T T T T T T T T T C T T T
3 chr3_25487995 0 25487995 C C C C C C C C T T T T C C C C C C C C
3 chr3_25501965 0 25501965 A A A A A A A A A A A A A G A A A A A A
3 chr3_25502406 0 25502406 A A A A A A A A A G A G A A A A A A A A
3 chr3_25516571 0 25516571 C C C G G G C C C C C C C C C C C C C C
3 chr3_25517902 0 25517902 G G G G G G G G G G G G G G A G G G G G
3 chr3_25524239 0 25524239 C C C T C C C C C C C C C C C C C C C C
3 chr3_25538259 0 25538259 T T C C T T T T T T T T T T T T T T T T
3 chr3_25540142 0 25540142 T T T T T T T T C C C C T T T T T T T T
3 chr3_25542364 0 25542364 C C C C C C C C T T T T C C C C C C C C
3 chr3_25548217 0 25548217 C T T T T T T T T T T T T T T T T T T T
3 chr3_25555371 0 25555371 G G A G G G A A G G G G G G G G G G G G
3 chr3_25558649 0 25558649 C C C C C C C C C C C C C C C C T T C C
3 chr3_25565097 0 25565097 C C C C T T C C C C C C C C C C C C C C
3 chr3_25565175 0 25565175 C C C C C C C C T T T T C C C C C C C C
3 chr3_25590987 0 25590987 C C C C C C C C C C C C C C C T C C T T
3 chr3_25608283 0 25608283 A A A A A A A A A G A A A A A A A A A A
3 chr3_25618703 0 25618703 G G G G G G G G A G A G G G G G G G G G
3 chr3_25621597 0 25621597 A A A G A A A A A A A A A A A A A A A A
3 chr3_25636305 0 25636305 C C C C C C C C C C C T C C C C C C C C
3 chr3_25637062 0 25637062 T T T T T T T T C C C T T T T T T T T T
3 chr3_25646134 0 25646134 G G A G G G G G G G G G G G G G G G G G
3 chr3_25654460 0 25654460 G G G G G G G G A A A G G G G G G G G G
3 chr3_25657600 0 25657600 T T T T T T T T T T T T T T A T T T T T
3 chr3_25671078 0 25671078 G G G G G G G G G G G G C G G G G G G G
3 chr3_25677253 0 25677253 C C T T C C C C C C C C C C C C C C C C
3 chr3_25686705 0 25686705 G G G G G G G G G G G G G G G G A G G G
3 chr3_25687056 0 25687056 A A A A A A A A A G A G A A A A A A A A
3 chr3_25688690 0 25688690 G G G G G G G G G G G G A G G G G G G G
3 chr3_25695416 0 25695416 G G G G G G G G G G G G G G G G A A G G
3 chr3_25697817 0 25697817 G G G G G G G G G G G G G G A G G G G G
3 chr3_25703456 0 25703456 C C C C C C C T C C C C C C C C C C C C
3 chr3_25704743 0 25704743 C C C C C C C C C C C C C C C T C C C C
3 chr3_25710762 0 25710762 T T C C C C C C C C C C C C C C C C C C
3 chr3_25723000 0 25723000 C C C C C C C C C C C C C C C C C T C C
3 chr3_25726952 0 25726952 C C C C C C C C C C C C C T C C C C T T
3 chr3_25743871 0 25743871 A A A A A A G G A A A A A A A A A A A A
3 chr3_25748742 0 25748742 C C C C C C C C C G C G C C C C C C C C
3 chr3_25748947 0 25748947 G G G G G G G G C C C C G G G G G G G G
3 chr3_25762356 0 25762356 G G G G G G A G G G G G G G G G G G G G
3 chr3_25766004 0 25766004 T T T T T T T T C C C C T T T T T T T T
3 chr3_25773978 0 25773978 G G G G G G G G G G G G G G A A G G G G
3 chr3_25774368 0 25774368 G G G G G G G G G G G G G G G G G T G G
3 chr3_25780319 0 25780319 G G G G G G A G G G G G G G G G G G G G
3 chr3_25784592 0 25784592 A A A A A A A A A G A G A A A A A A A A
3 chr3_25784885 0 25784885 A A A A A A A A G G G G A A A A A A A A
3 chr3_25785032 0 25785032 G G G G G G G G G G G G A G G G G G G G
3 chr3_25785148 0 25785148 G G G G A A G G G G G G G G G G G G G G
3 chr3_25785257 0 25785257 A A A A A A A A A A A A A A A A A G A A
3 chr3_25794583 0 25794583 T T T T T T T T T T T T C T T T T T T T
3 chr3_25796769 0 25796769 T T T T T T T T T T C T T T T T T T T T
3 chr3_25803327 0 25803327 T T T T T T T T T T T T G T T T T T T T
3 chr3_25803575 0 25803575 C C C C C C C C C C C C A C C C C C C C
3 chr3_25812170 0 25812170 G G G G G G G G G G G G G G C G G G G G
3 chr3_25816692 0 25816692 C C C C C C C C C C C C C C C C G G C C
3 chr3_25819935 0 25819935 T T C C C C T T T T T T T T T T T T T T
3 chr3_25824984 0 25824984 C C C C C C C C C C C C C C C G C C C C
3 chr3_25828931 0 25828931 C C C C C C C C C C C T C C C C C T C C
3 chr3_25833024 0 25833024 C C C C T T C C C C C C C C C C C C C C
3 chr3_25845269 0 25845269 T T G G G G T T T T T T T T T T T T T T
3 chr3_25847273 0 25847273 G G G G G G G G G G G G A G G G G G G G
3 chr3_25849444 0 25849444 C C C C C C C C T T T T C C C C C C C C
3 chr3_25850007 0 25850007 G G G G G G G G G G G G G G G G C G G G
3 chr3_25854533 0 25854533 C C C C C C C C C T C C C C C C C C C C
3 chr3_25862176 0 25862176 C C C T C C C C C C C C C C C C C C C C
3 chr3_25862395 0 25862395 A A A A A A A A A A A A A A C C A A A A
3 chr3_25865701 0 25865701 T T T T T T T T T T T T T T C T T T T T
3 chr3_25867031 0 25867031 C C C C C C C T C C C C C C C C C C C C
3 chr3_25867614 0 25867614 C C C C T T C C C C C C C C C C C C C C
3 chr3_25868185 0 25868185 G G A G A A G G G G G G G G G G G G G G
3 chr3_25872518 0 25872518 G G G G G G G G A A A A G G G G G G G G
3 chr3_25877322 0 25877322 C C C C C C C C T T T T C C C C C C C C
3 chr3_25877328 0 25877328 A A A A A A A A A A A A A A A A G G A A
3 chr3_25878347 0 25878347 T T T T T T T T C C C T T T T T T T T T
3 chr3_25883927 0 25883927 G G G G G G G G G G G G A G G G G G G G
3 chr3_25884048 0 25884048 A A A A A A A A A G A A A A A A A A A A
3 chr3_25885814 0 25885814 T T T T T T T T C C C C T T T T T T T T
3 chr3_25886272 0 25886272 T T T T T T T T C C C C T T T T T T T T
3 chr3_25887252 0 25887252 C C C C C C C C T T T T C C C C C C C C
3 chr3_25897209 0 25897209 C C T T T T C C T T T T T T T T T T C C
3 chr3_25898050 0 25898050 G G G G G G G G G G G G A A A A A A G G
3 chr3_25899755 0 25899755 T T T T T T T T C C C C T T T T T T T T
3 chr3_25900518 0 25900518 C C C C C C C C T T T T C C C C C C C C
3 chr3_25912291 0 25912291 C C C C C C C C C C C C C T C C C C C C
3 chr3_25923802 0 25923802 A A A A A A A A G G G G A A A A A A A A
3 chr3_25925214 0 25925214 T T T T T T T T C C C C T T T T T T T T
3 chr3_25929928 0 25929928 T T T T T T T T T T T T G T T T T T T T
3 chr3_25935020 0 25935020 C C C C C C C C T T C T C C C C C C C C
3 chr3_25938975 0 25938975 C C C C C C C C G G C G C C C C C C C C
3 chr3_25940134 0 25940134 C C C C C C C C T T T T C C C C C C C C
3 chr3_25940666 0 25940666 C T C C C C C T C C C C C C C C C C C C
3 chr3_25941361 0 25941361 T T T T C T T T T T T T T T T T T T T T
3 chr3_25942518 0 25942518 C C C T C C C C C C C C C C C C C C C C
3 chr3_25948729 0 25948729 T T T T G G T T T T T T T T T T T T T T
3 chr3_25960371 0 25960371 C C C C C C C C C C C C C C C C C T C C
3 chr3_25962592 0 25962592 A G G G G G G G G G G G G G G G G G G G
3 chr3_25973195 0 25973195 G G G G G G G G G G G G G G A A G G G G
3 chr3_25973510 0 25973510 C C G G C C C C C C C C C C C C C C C C
3 chr3_25976068 0 25976068 C C C C C C C C C C C C A C C C C C C C
3 chr3_25984770 0 25984770 C C C C C C C C C C C C C T C C C C T T
3 chr3_25985348 0 25985348 C C C C C C C C C C C C C C C C C T C C
3 chr3_25988736 0 25988736 C C C C G G C C C C C C C C C C C C C C
3 chr3_25988913 0 25988913 G G G G G G G G G G A G G G G G G G G G
3 chr3_25991998 0 25991998 G G G G G G G G G G A G G G G G G G G G
3 chr3_25996087 0 25996087 C C C C C C C C T T C C C C C C C C C C
3 chr3_26002547 0 26002547 A A A A A A A A A A A A A A G G A A A A
3 chr3_26004316 0 26004316 G G G G G G G G A A A A G G G G G G G G
3 chr3_26008510 0 26008510 T T T T T T A A T T T T T T T T T T T T
3 chr3_26012388 0 26012388 C C C C C C C C C C C C T T T T T T C C
3 chr3_26028871 0 26028871 A A G G A A A A A A A A A A A A A A A A
3 chr3_26044779 0 26044779 T T T T C C T T T T T T T T T T T T T T
3 chr3_26055641 0 26055641 G G G G G G G G A A A A G G G G G G G G
3 chr3_26057844 0 26057844 A A A A G G A A A A A A A A A A A A A A
3 chr3_26076012 0 26076012 C T T T T T T T T T T T T T T T T T T T
3 chr3_26076971 0 26076971 G G G G G G G G G G G G G G G G A A G G
3 chr3_26078843 0 26078843 G G G G G G G G G G G G G G A A G G G G
3 chr3_26083140 0 26083140 A A A A A A A A A A A A A C A A A A A A
3 chr3_26084555 0 26084555 G G G G G G G G G G G G A G G G G G G G
3 chr3_26101258 0 26101258 T T T T T T T T C C C C T T T T T T T T
3 chr3_26103785 0 26103785 A A A A A A A A A A A G A A A A A A A A
3 chr3_26105570 0 26105570 C C C C C C C C T T T T C C C C C C C C
3 chr3_26106411 0 26106411 G G G G G G G G A A A A G G G G G G G G
3 chr3_26107011 0 26107011 C C C C C C C C C C C C C C C C T T C C
3 chr3_26111842 0 26111842 T T C C C C C C C C C C C C C C C C T T
3 chr3_26114638 0 26114638 C C C C C C C C G G G G C C C C C C C C
3 chr3_26114775 0 26114775 A A A A A A A A G G G G A A A A A A A A
3 chr3_26117265 0 26117265 C C C C C C C C A A A A C C C C C C C C
3 chr3_26117441 0 26117441 A A A A A A G G A A A A A A A A A A A A
3 chr3_26119009 0 26119009 G G G G G G G G A A A A G G G G G G G G
3 chr3_26121826 0 26121826 T T T T T T T T T T C T T T T T T T T T
3 chr3_26123813 0 26123813 T T T T T T T T C C C C T T T T T T T T
3 chr3_26125172 0 26125172 T T T T T T T T T T C T T T T T T T T T
3 chr3_26126386 0 26126386 T T T T T T T T C C C C T T T T T T T T
3 chr3_26128268 0 26128268 A A A G G G A A A A A A A A A A A A A A
3 chr3_26130686 0 26130686 G G A G G G G G G G G G G G G G G G G G
3 chr3_26143478 0 26143478 A A G G G G G G G G G G G G G G G G A A
3 chr3_26143714 0 26143714 G G G G G G G G G G G G A G G G G G G G
3 chr3_26144886 0 26144886 A A A A A A A A A A A T A A A A A A A A
3 chr3_26154501 0 26154501 A A A A A A A A A A A A A G A A A A A A
3 chr3_26156279 0 26156279 T T C C C C C T C C C C C C C C C C T T
3 chr3_26157279 0 26157279 A A A A A A A G A A A A A A A A A A A A
3 chr3_26158831 0 26158831 T T T T T T T T C C C C T T T T T T T T
3 chr3_26160364 0 26160364 C C C C C C C T C C C C T T C C C C C C
3 chr3_26166059 0 26166059 G G G G G G G G G G G G A G G G G G G G
3 chr3_26180813 0 26180813 C C C C C C C C C C C C C T C C C C C C
3 chr3_26183197 0 26183197 A A A A A A A A A A A C A A A A A A A A
3 chr3_26183666 0 26183666 T T T T T T T T G G G G T T T T T T T T
3 chr3_26191248 0 26191248 A A A A A A A A A A A A A G A A A A A A
3 chr3_26192701 0 26192701 C C C C C C C C T T T T C C C C C C C C
3 chr3_26193861 0 26193861 T T C C C C T T C C C C C C C C C C T T
3 chr3_26198792 0 26198792 T T T T T T T T T T T T T T T T G G T T
3 chr3_26205006 0 26205006 C C T T T T C C C C C C C C C C C C C C
3 chr3_26206194 0 26206194 T T T T T T T T A A A A T T T T T T T T
3 chr3_26208821 0 26208821 A A A A A A A A A A A A A A A A G G A A
3 chr3_26216108 0 26216108 A A A A A A A A G G G G A A A A A A A A
3 chr3_26233521 0 26233521 G G G G G G G G A A A A G G G G G G G G
3 chr3_26234115 0 26234115 T T C C T T T T T T T T T T T T T T T T
3 chr3_26236376 0 26236376 T T T T T T T T T T T T T T T T G G T T
3 chr3_26239169 0 26239169 T T C C C C T T C C C C C T T T T T T T
3 chr3_26240836 0 26240836 C C C C C C C C C C C C C T C C C C C C
3 chr3_26241055 0 26241055 C C C C C C C C C C C C C C C C T T C C
3 chr3_26249135 0 26249135 T T T T T T T T C C C C T T T T T T T T
3 chr3_26260703 0 26260703 C T C C C C C C C C C C C C C C C C C C
3 chr3_26261397 0 26261397 G G G G G G G G A A A A G G G G G G G G
3 chr3_26261586 0 26261586 C C A A A A C C C C C C A A A A A A C C
3 chr3_26263022 0 26263022 T T T T T T C C T T T T T T T T T T T T
3 chr3_26281653 0 26281653 G G G G G G G G G G G G C G G G G G G G
3 chr3_26285437 0 26285437 G G G G G G G G G G G G C G G G G G G G
3 chr3_26292703 0 26292703 G G G G G T G G G G G G G G G G G G G G
3 chr3_26294087 0 26294087 A G G G G G G G A A A A G G G G G G G G
3 chr3_26295967 0 26295967 A A A A A A A A G G G G A A A A A A A A
3 chr3_26297410 0 26297410 G G G G G G G G A G G G G G G G G G G G
3 chr3_26302337 0 26302337 G G G G G G G G A G G G G G G G G G G G
3 chr3_26308118 0 26308118 G G G G G G G G A A A A G G G G G G G G
3 chr3_26311065 0 26311065 G G G G G G G G G G G G G G A G G G G G
3 chr3_26311150 0 26311150 T T T T T T T T G G G G T T T T T T T T
3 chr3_26312193 0 26312193 C C C C C C C C T T T T C C C C C C C C
3 chr3_26317513 0 26317513 T T T T C T T T T T T T T T T T T T T T
3 chr3_26318463 0 26318463 C C C C C C C C C C C C C C C G G G C C
3 chr3_26327344 0 26327344 T T T T T T T T T T T T T T C T T T T T
3 chr3_26327454 0 26327454 G G G G G G G G G G G G G G A G G G G G
3 chr3_26329938 0 26329938 G G G G G G G G G G G G G G G T G G G G
3 chr3_26331530 0 26331530 C C C T C C C C C C C C C C C C C C C C
3 chr3_26332123 0 26332123 C C C T C T C C C C C C C C C C C C C C
3 chr3_26335954 0 26335954 T T T T T T T T C C C C T T T T T T T T
3 chr3_26337811 0 26337811 C C C C C C C C C T C C C C C C C C C C
3 chr3_26342557 0 26342557 A A A A A A A A G G G G A A A A A A A A
3 chr3_26366429 0 26366429 G G G G G G G G G T G G G G G G G G G G
3 chr3_26375562 0 26375562 A A A A A A A A T T T T A A A A A A A A
3 chr3_26376847 0 26376847 G G A G G G G G G G G G G G G G G G G G
3 chr3_26377460 0 26377460 T T T T T T T T T T T T C T T T T T T T
3 chr3_26378844 0 26378844 T T T T T T T T T T T T T T G G T T T T
3 chr3_26379372 0 26379372 G G A A A A G G A A A A A A A A A A G G
3 chr3_26381584 0 26381584 C C C C C C C C A A A A C C C C C C C C
3 chr3_26386844 0 26386844 G G A A A A G G A A A A A A A A A A G G
3 chr3_26392934 0 26392934 A A G G A A A A A A A A A A A A A A A A
3 chr3_26394036 0 26394036 C C A A A A C C A A A A C C A A A A C C
3 chr3_26396156 0 26396156 G G G G G G G G C C C C G G C C C C G G
3 chr3_26401482 0 26401482 C C C C C C C C T T T T C C C C C C C C
3 chr3_26407376 0 26407376 C C C C C C C T C C C C C C C C C C C C
3 chr3_26407960 0 26407960 A A A A A A A A G G G G A A A A A A A A
3 chr3_26410138 0 26410138 A A G G G G G G G G G G G G G G G G G G
3 chr3_26415607 0 26415607 C C C C C C C C C C C C C C C G C C C C
3 chr3_26415948 0 26415948 T T T T T T T T C C C C T T T T T T T T
3 chr3_26416241 0 26416241 G G A A A A G G G G G G A A A A A A G G
3 chr3_26425236 0 26425236 G G G T G T G G G G G G G G G G G G G G
3 chr3_26427553 0 26427553 T T T T T T T T C C C C T T T T T T T T
3 chr3_26429484 0 26429484 C C C C C C C C C C C C C T C C C C C C
3 chr3_26431186 0 26431186 C C C T C T C C C C C C C C C C C C C C
3 chr3_26432707 0 26432707 C C C C C C C C C C C C C C T T C C C C
3 chr3_26443959 0 26443959 A A G G G G A A G G G G G G G G G G A A
3 chr3_26457338 0 26457338 T T T T T T T T C C C C T T T T T T T T
3 chr3_26458431 0 26458431 C C C C C C C C C C C C C T C C C C C C
3 chr3_26459696 0 26459696 A C A A A A A A A A A A A A A A A A A A
3 chr3_26460647 0 26460647 C C C C C C C C T T T T C C C C C C C C
3 chr3_26460816 0 26460816 G G G G G G G G G G G G G G G G A A G G
3 chr3_26460883 0 26460883 G G G G G G G G T T T T G G G G G G G G
3 chr3_26463246 0 26463246 A A A A A A A A A A A A A A A A G G A A
3 chr3_26467781 0 26467781 C C C C C C C C C C C C C C C T C C C C
3 chr3_26468060 0 26468060 C C C C T T C C C C C C C C C C C C C C
3 chr3_26476049 0 26476049 C C C C C C C C C G C G C C C C C C C C
3 chr3_26485280 0 26485280 C T T T T T C C T T T T T T T T T T C C
3 chr3_26490370 0 26490370 C C C C C C C C T T T T C C C C C C C C
3 chr3_26495914 0 26495914 C C C C C C C C T T T T C C C C C C C C
3 chr3_26508005 0 26508005 G G A G A G G G G G G G G G G G G G G G
3 chr3_26508698 0 26508698 G G G G G G C G G G G G G G G G G G G G
3 chr3_26511149 0 26511149 A A A A A A A A G G G G A A A A A A A A
3 chr3_26514668 0 26514668 A A A A A A A A G G G G A A A A A A A A
3 chr3_26515502 0 26515502 C C C T C T C C C C C C C C C C C C C C
3 chr3_26521413 0 26521413 T T T T C T T T T T T T T T T T T T T T
3 chr3_26524834 0 26524834 G G A G G G G G G G G G G G G G G G G G
3 chr3_26526687 0 26526687 A A A A A A A A A A A A G G A A A A A A
3 chr3_26533963 0 26533963 C C C C C C T T C C C C C C C C C C C C
3 chr3_26534045 0 26534045 A A A A A A A A A A A A A C A A A A A A
3 chr3_26537183 0 26537183 G G G G G G G G C C C C G G G G G G G G
3 chr3_26539526 0 26539526 G G G G G G G G T T T T G G G G G G G G
3 chr3_26543184 0 26543184 G G G G G G G G G G G G C C C C C C G G
3 chr3_26555120 0 26555120 A A A A A A A A G G G G A A A A A A A A
3 chr3_26558581 0 26558581 A T T T T T T T T T T T T T T T T T A A
3 chr3_26560061 0 26560061 T T T T T T T T T T T T T T C C T T T T
3 chr3_26567790 0 26567790 T T T T T T T T A T A T T T T T T T T T
3 chr3_26571733 0 26571733 A A A A A A A A A A A A G G A A A A A A
3 chr3_26573832 0 26573832 C C C C C C C C A A A A C C C C C C C C
3 chr3_26575701 0 26575701 A A T T T T A A T T T T T T T T T T A A
3 chr3_26575858 0 26575858 A A C C C C A A A A A A A A A A A A A A
3 chr3_26582899 0 26582899 A A A A A A A A G G G G A A A A A A A A
3 chr3_26586624 0 26586624 A A A A A A A A A A A A A A C C A A A A
3 chr3_26591984 0 26591984 C T T T T T T T T T T T T T T T T T T T
3 chr3_26592715 0 26592715 A A A A A A A A G G G G A A A A A A A A
3 chr3_26593001 0 26593001 A A A A A A A A G G G G A G A A A A A A
3 chr3_26600760 0 26600760 C C C C C C C C C C C C T T C C C C C C
3 chr3_26601836 0 26601836 G G G G G G G G A A A A G G G G G G G G
3 chr3_26604243 0 26604243 C C C C C C C C C C C C C C C C T T C C
3 chr3_26605069 0 26605069 G G G G G G G G G G G G G G G G T T G G
3 chr3_26605160 0 26605160 T T C C C T T T T T T T T T T T T T T T
3 chr3_26612757 0 26612757 A A A A A A A A A A A A A A A A C C A A
3 chr3_26622980 0 26622980 C C C C C C C C C T T T C C C C C C C C
3 chr3_26623832 0 26623832 G G G G G G G G G G G G A G G G G G G G
3 chr3_26626532 0 26626532 C C C C C C C C C C C C C C C C T T C C
3 chr3_26634015 0 26634015 G G A A G G G G G G G G G G G G G G G G
3 chr3_26634940 0 26634940 G G G G G G G G G G G G G G T T G G G G
3 chr3_26648404 0 26648404 C C C C C C C C C C C C C T C C C C C C
3 chr3_26651613 0 26651613 C C C C C C C T C C C C C C C C C C C C
3 chr3_26660847 0 26660847 G G G G G G G G A A A A G G G G G G G G
3 chr3_26663806 0 26663806 C C C C C T C C C C C C C C C C C C C C
3 chr3_26666366 0 26666366 G G G G A G G G G G G G G G G G G G G G
3 chr3_26667434 0 26667434 C C C C C T C C C C C C C C C C C C C C
3 chr3_26669306 0 26669306 G G G G G G G G A G A A G G G G G G G G
3 chr3_26671481 0 26671481 A A A G A G A A A A A A A A A A A A A A
3 chr3_26672066 0 26672066 C C C C C C C C T T T T T T C C C C C C
3 chr3_26673666 0 26673666 C C T T T T C C T T T T T T T T T T C C
3 chr3_26681355 0 26681355 C C C C C C C C C C C C C C A C C C C C
3 chr3_26693649 0 26693649 T T T T T T T T G G G G T T T T T T T T
3 chr3_26702191 0 26702191 A A A A A A A A A A A G A A A A A A A A
3 chr3_26707075 0 26707075 G G G G G G G G A A A G G G G G G G G G
3 chr3_26709182 0 26709182 C C C C C C C C C C C C C T C C C C C C
3 chr3_26711624 0 26711624 G G G G G G G G G G G G G G G G A A G G
3 chr3_26719117 0 26719117 T T T T T T T T T T T T T T C C C C T T
3 chr3_26721089 0 26721089 G G A A A A G G G G G G G G G G G G G G
3 chr3_26725041 0 26725041 G G G G G G G G G G G G A G G G G G G G
3 chr3_26733039 0 26733039 A A A A A A A A G G G G A A A A A A A A
3 chr3_26734506 0 26734506 A A A A A A A A A A A A G G A A A A A A
3 chr3_26739340 0 26739340 A A G G G G A A G G G G G G G G G G A A
3 chr3_26740442 0 26740442 C C C C C C C C C C C C T T C C C C C C
3 chr3_26742896 0 26742896 C C C C C C C C C C C C C C T T C C C C
3 chr3_26748960 0 26748960 A A A A A A A A A G A A A A A A A A A A
3 chr3_26751012 0 26751012 C C C C C G C C C C C C C C C C C C C C
3 chr3_26754594 0 26754594 G G A A G G G G G G G G G G G G A A G G
3 chr3_26755598 0 26755598 C C C C C C C C C C C G C C C C C C C C
3 chr3_26756182 0 26756182 G G G G G G G G C C C C G G G G G G G G
3 chr3_26758971 0 26758971 G G G G G G G G G G C G G G G G G G G G
3 chr3_26761661 0 26761661 A A A A A G A A A A A A A A A A A A A A
3 chr3_26761976 0 26761976 C C C T C C C C C C C C C C C C C C C C
3 chr3_26768938 0 26768938 A A A G A A A A A A A A A A A A A A A A
3 chr3_26774840 0 26774840 C C C C C C C C A A A A C C C C C C C C
3 chr3_26777475 0 26777475 A A A A T T A A A A A A A A A A A A A A
3 chr3_26779539 0 26779539 G G A G G G G G G G G G G G G G G G G G
3 chr3_26781881 0 26781881 C C C C C C C C T T T T C C C C C C C C
3 chr3_26785437 0 26785437 T T T T T T T T T T T T T T T T G G T T
3 chr3_26786842 0 26786842 G T T T T T T T T T T T T T T T T T T T
3 chr3_26788005 0 26788005 T T T T T T T T T T T T T T C C T T T T
3 chr3_26796015 0 26796015 T T C C C C T T C C C C C C C C C C T T
3 chr3_26797734 0 26797734 G G G G A G G G A A A A G G G G G G G G
3 chr3_26798849 0 26798849 C C C C C C C C T T T T C C C C C C C C
3 chr3_26799036 0 26799036 G G G G G G G G G G G G A G G G G G G G
3 chr3_26800707 0 26800707 T T T T T T T T C C C C T T T T T T T T
3 chr3_26802931 0 26802931 C C C C C C C C T T T T C C C C C C C C
3 chr3_26814491 0 26814491 C C C C C C C C C C C C C C C G C C C C
3 chr3_26816170 0 26816170 C C T T T T C C C C C C C C C C C C C C
3 chr3_26822379 0 26822379 C C A A A A C C A A A A A A A A A A C C
3 chr3_26832612 0 26832612 A A A A A C A A A A A A A A A A A A A A
3 chr3_26834955 0 26834955 C C C T C T C C C C C C C C C C C C C C
3 chr3_26835048 0 26835048 C C C C C C C C C C C C C T C C C C C C
3 chr3_26842612 0 26842612 T T T T T T T T C C C C T T T T T T T T
3 chr3_26843534 0 26843534 A A A A A A A A G G G G A A A A A A A A
3 chr3_26844099 0 26844099 C C C C C C C C T T C T C C C C C C C C
3 chr3_26847212 0 26847212 A A A A A A A A A A A C A A A A A A A A
3 chr3_26850439 0 26850439 T T T T T T T T C C C C T T T T T T T T
3 chr3_26851389 0 26851389 C C C C C C C C C C C C C C T T C C C C
3 chr3_26866102 0 26866102 T T T T C T T T T T T T T T T T T T T T
3 chr3_26866684 0 26866684 G G G G G G G G G G G G A G G G G G G G
3 chr3_26880476 0 26880476 A A A A A A A A A A A A A A T T A A A A
3 chr3_26880719 0 26880719 T T T T T T T T C C C C T T T T T T T T
3 chr3_26882355 0 26882355 C C C C C C C C C C C C C G C C C C C C
3 chr3_26884405 0 26884405 G G G G G G G G G G G G G G T T G G G G
3 chr3_26885421 0 26885421 C C C C C C C C G G G G C C C C C C C C
3 chr3_26894130 0 26894130 A A G G A G A A A A A A A A A A A A A A
3 chr3_26900521 0 26900521 G G A G G G G G G G G G G G G G G G G G
3 chr3_26908435 0 26908435 C C C C C C C C C C C G C C C C C C C C
3 chr3_26911178 0 26911178 G G G G G G G G A A A A A A G G G G G G
3 chr3_26915480 0 26915480 C C C C C T C C C C C C C C C C C C C C
3 chr3_26916349 0 26916349 A A A A A A A A G G G G A A A A A A A A
3 chr3_26926358 0 26926358 T T T T T T T T C C C C T T T T T T T T
3 chr3_26928889 0 26928889 G G G G A G G G G G G G G G G G G G G G
3 chr3_26930956 0 26930956 G G G G G G G G G G G G G G G G C C G G
3 chr3_26935710 0 26935710 A A A A A A A A G G G G A A A A A A A A
3 chr3_26936690 0 26936690 C C C C C C C C G G G G C C C C C C C C
3 chr3_26942154 0 26942154 G G G G G G A G G G G G G G G G G G G G
3 chr3_26943312 0 26943312 C T T T T T C T T T T T T T T T T T C C
3 chr3_26946806 0 26946806 C C C C C C C C C C C T C C C C C C C C
3 chr3_26946878 0 26946878 A A A A A A A A G G G G A A A A A A A A
3 chr3_26947268 0 26947268 G G G G G G G G G G G G G G C G G G G G
3 chr3_26949261 0 26949261 G G G G G G G G A A A A G G G G G G G G
3 chr3_26949489 0 26949489 A A A A A G A A A A A A A A A A A A A A
3 chr3_26959021 0 26959021 T T T T T T T T T T T T C T T T T T T T
3 chr3_26966635 0 26966635 C C C C C T C C C C C C C C C C C C C C
3 chr3_26966700 0 26966700 C C C C C C C C C C C C A C C C C C C C
3 chr3_26971573 0 26971573 G G G G G G G G A A A A G G G G G G G G
3 chr3_26973494 0 26973494 T T T T T T T T C C C C T T T T T T T T
3 chr3_26974541 0 26974541 C C C C C T C C C C C C C C C C C C C C
3 chr3_26978573 0 26978573 G G G G G G G G A A A A G G G G G G G G
3 chr3_26999234 0 26999234 A A A A A T A A A A A A A A A A A A A A
3 chr3_27008171 0 27008171 C C C C C C C C C T C T C C C C C C C C
3 chr3_27014189 0 27014189 T T T T T T T T T T T T G T T T T T T T
3 chr3_27018932 0 27018932 G G A G G G G G G G G G G G G G G G G G
3 chr3_27022950 0 27022950 C C C C T T C C C C C C C C C C C C C C
3 chr3_27027440 0 27027440 A A A A A A A A A A A A A G A A A A A A
3 chr3_27037110 0 27037110 G G G G G G G G G G G G G G A A G G G G
3 chr3_27038377 0 27038377 T T T T T T T T T T T T A T A A T T T T
3 chr3_27040518 0 27040518 A A A A A A A A G G G G A A A A A A A A
3 chr3_27053152 0 27053152 C C C C C C C C C C C C C T C C C C C C
3 chr3_27059553 0 27059553 C C C C C C C C C T C C C C C C C C C C
3 chr3_27060553 0 27060553 A A A A A A A A A A A A A G A A A A A A
3 chr3_27064547 0 27064547 T T T T C C T T T T T T T T T T T T T T
3 chr3_27068459 0 27068459 A A A A A A A A A A A A A A G G A A A A
3 chr3_27069424 0 27069424 C C C C C C C C C C C T C C C C C C C C
3 chr3_27081132 0 27081132 G G G G G G G G G T G G G G G G G G G G
3 chr3_27083877 0 27083877 C C T T T T C C T T T T T T T T T T C C
3 chr3_27084422 0 27084422 C C C C C C C C C C C C T T C C C C C C
3 chr3_27087234 0 27087234 A A G G A A A A A A A A A A A A A A A A
3 chr3_27089601 0 27089601 C C T T T T C C C C C C C C C C C C C C
3 chr3_27091320 0 27091320 G G G G G G G G G G G G G G A A G G G G
3 chr3_27098454 0 27098454 A A A A A A A A A A A A A G A A A A A A
3 chr3_27099415 0 27099415 A A A A A A A A G G G G A A A A A A A A
3 chr3_27100668 0 27100668 G T T T T T T T T T T T T T T T T T T T
3 chr3_27102579 0 27102579 T T T T T T T T C T C C T T T T T T T T
3 chr3_27103680 0 27103680 A A G G A A A A A A A A A A A A A A A A
3 chr3_27108155 0 27108155 T T A A T T T T T T T T T T T T T T T T
3 chr3_27109431 0 27109431 C C C C C C C C C C C C C C C T C C C C
3 chr3_27114494 0 27114494 T T C C T T T T T T T T T T T T T T T T
3 chr3_27115323 0 27115323 C C C C C C C C T T T T C C C C C C C C
3 chr3_27118190 0 27118190 A A A A A A A A A A A A A A A G A A A A
3 chr3_27121919 0 27121919 G G G G G G G G A A A A G G G G G G G G
3 chr3_27128374 0 27128374 G G G G G G G G A A A G G G G G G G G G
3 chr3_27132663 0 27132663 G G G G A G G G G G G G G G G G G G G G
3 chr3_27133738 0 27133738 A A A A A A A A A A A A A G A A A A A A
3 chr3_27135132 0 27135132 T T T T T T T T T T T T G G T T T T T T
3 chr3_27138710 0 27138710 T T G G G T T T T T T T T T T T T T T T
3 chr3_27139076 0 27139076 C C C C C C C C C C C C C C C C T T C C
3 chr3_27146260 0 27146260 T T T T C T T T T T T T T T T T T T T T
3 chr3_27150876 0 27150876 A A G G G G A A G G G G G G G G G G A A
3 chr3_27161189 0 27161189 C C C C C C C C A C C C C C C C C C C C
3 chr3_27168798 0 27168798 A C C C C C C C C C C C C C C C C C C C
3 chr3_27178430 0 27178430 G G G G G G G G G G G G G G C G G G G G
3 chr3_27178801 0 27178801 A A A A A T A A A A A A A A A A A A A A
3 chr3_27179440 0 27179440 C C T T C C C C C C C C C C C C C C C C
3 chr3_27189669 0 27189669 T T T T C T T T T T T T T T T T T T T T
3 chr3_27190632 0 27190632 T T T T T T T T G G G G T T T T T T T T
3 chr3_27192736 0 27192736 C C C C C C C C C C C C C C C T C C C C
3 chr3_27198720 0 27198720 T T T T T T T T C C C C T T T T T T T T
3 chr3_27199314 0 27199314 A A A A A A A A A A A A C C C C C C A A
3 chr3_27203750 0 27203750 T T T T T T T T T T T T T T C C T T T T
3 chr3_27204865 0 27204865 C C C C C T C C C C C C C C C C C C C C
3 chr3_27213209 0 27213209 A A G G G G A A G G G G G G G G G G A A
3 chr3_27223718 0 27223718 A A A A A A A A C C C C A A A A A A A A
3 chr3_27224649 0 27224649 T T T T T T T T T T T T A A A A A A T T
3 chr3_27231483 0 27231483 A A A A A A A A G G G G A A A A A A A A
3 chr3_27240223 0 27240223 T T T T T T T T T T T T G T G G T T T T
3 chr3_27243155 0 27243155 C C C C C C C C C C C C C T T T T T C C
3 chr3_27246297 0 27246297 A A A A A A A A A A A A A A A A C C A A
3 chr3_27247000 0 27247000 T T C C C C T T T T T T T T T T T T T T
3 chr3_27248927 0 27248927 G G G G G G G G C G C G G G G G G G G G
3 chr3_27252293 0 27252293 G G G G G G G G G G G G A A G G G G G G
3 chr3_27264825 0 27264825 C C T T T T C C T T T T T T T T T T C C
3 chr3_27269954 0 27269954 T T C C C C T T C C C C C C C C C C T T
3 chr3_27270054 0 27270054 G G G G G G G G A A A A G G G G G G G G
3 chr3_27271206 0 27271206 C C C C C C C C C T C T C C C C C C C C
3 chr3_27274951 0 27274951 C C C C C C C C C C C C T T C C C C C C
3 chr3_27284889 0 27284889 G G A A A A G G A A A A A A A A A A G G
3 chr3_27285114 0 27285114 T T T T T T T T T T T T T T C T T T T T
3 chr3_27286468 0 27286468 C C C C C T C C C C C C C C C C C C C C
3 chr3_27289362 0 27289362 C C C C C C C C T T C T C C C C C C C C
3 chr3_27290346 0 27290346 G G G G G G G G G G G G G G G G T T G G
3 chr3_27291811 0 27291811 C T T T T T T T T T T T T T T T T T T T
3 chr3_27294911 0 27294911 T T T T T T T T T T C T T T T T T T T T
3 chr3_27306696 0 27306696 A A A A C C A A A A A A A A A A A A A A
3 chr3_27308304 0 27308304 C C C C C C C C C T C C C C C C C C C C
3 chr3_27315227 0 27315227 T T T T T T A T T T T T T T T T T T T T
3 chr3_27316964 0 27316964 C C C C C C C C C C C C T T C C C C C C
3 chr3_27317610 0 27317610 T T T T T T T T C C C C T T T T T T T T
3 chr3_27318078 0 27318078 T T C C T T T T T T T T T T T T T T T T
3 chr3_27320998 0 27320998 C C C C C C C C C C C C C C C T C C C C
3 chr3_27321986 0 27321986 G G T T G G G G G G G G G G G G G G G G
3 chr3_27324649 0 27324649 C C C C C C C C C C C C C C C T C C C C
3 chr3_27334115 0 27334115 G G G G G G A A G G G G G G G G G G G G
3 chr3_27334825 0 27334825 C T T T T T T T T T T T T T T T T T T T
3 chr3_27338881 0 27338881 G G G G G G G G A A A A G G G G G G G G
3 chr3_27338916 0 27338916 G G G G G G G G G G G G G G T T G G G G
3 chr3_27339577 0 27339577 C C T T T T C C C C C C C C C C C C C C
3 chr3_27346926 0 27346926 G G G G G G G G G G G G C G G G G G G G
3 chr3_27353794 0 27353794 C C C C C C C C T T T T C C C C C C C C
3 chr3_27359468 0 27359468 T T T T T T T T T T T T C T T T T T T T
3 chr3_27359938 0 27359938 G G G G G G G G A A A A G G G G G G G G
3 chr3_27359974 0 27359974 C C C C C C C C A A A A C C C C C C C C
3 chr3_27360508 0 27360508 A A A A A A A A G G G G A A A A A A A A
3 chr3_27365102 0 27365102 G G G G G G A G G G G G G G G G G G G G
3 chr3_27369548 0 27369548 T T T T T T T T T T T T T T C C T T T T
3 chr3_27384948 0 27384948 C C C C C C C C C C C C C C A A C C C C
3 chr3_27387301 0 27387301 A A G G G G A A G G G G G G G G G G A A
3 chr3_27390431 0 27390431 G G G G G G G G C C C C G G G G G G G G
3 chr3_27393767 0 27393767 C C C C C C C C T T T T C C C C C C C C
3 chr3_27394217 0 27394217 C C C C C C C C C C C C C C C T C C C C
3 chr3_27394686 0 27394686 C C C C C C C C T T T T C C C C C C C C
3 chr3_27394745 0 27394745 G G G G G G G G G G A G G G G G G G G G
3 chr3_27395050 0 27395050 C C C C C C C C T T T T C C C C C C C C
3 chr3_27396612 0 27396612 C C C C C C C T C C C C C C C C C C C C
3 chr3_27401226 0 27401226 C C C C C C C C T T T T C C C C C C C C
3 chr3_27401646 0 27401646 C C A A C C C C C C C C C C C C C C C C
3 chr3_27404250 0 27404250 C C C C C C C C C C C C C C C T C C C C
3 chr3_27404873 0 27404873 G G G G G G G G A A A A G G G G G G G G
3 chr3_27417071 0 27417071 A A A A A A A A A A A A A A G G A A A A
3 chr3_27420206 0 27420206 C C C C C C C C C C C C C C G G C C C C
3 chr3_27424326 0 27424326 C C C C C G C C C C C C C C C C C C C C
3 chr3_27433446 0 27433446 T T T T T T T T C C C C T T T T T T T T
3 chr3_27436231 0 27436231 A A A A A A A A A A A A A A A A G G A A
3 chr3_27443627 0 27443627 T T T T G T T T T T T T T T T T T T T T
3 chr3_27446043 0 27446043 T T C C C C T T C C C C C C C C C C T T
3 chr3_27447903 0 27447903 C C C C C C C C C C C C C C C C T T C C
3 chr3_27451983 0 27451983 T T T T C C T T T T T T T T T T T T T T
3 chr3_27452823 0 27452823 C C C C C C C C T T T T C T C C C C C C
3 chr3_27457443 0 27457443 A A A A A A A A A A A A A A A A C C A A
3 chr3_27457472 0 27457472 T T C T T T T T T T T T T T T T T T T T
3 chr3_27459149 0 27459149 C C C C C C C C T T T T C C C C C C C C
3 chr3_27465142 0 27465142 A A A A A A A A A G A G A A A A A A A A
3 chr3_27468052 0 27468052 T T T T T T T T G G G G T T T T T T T T
3 chr3_27472110 0 27472110 C T C C C C C C C C C C C C C C C C T T
3 chr3_27482506 0 27482506 A A A A A A A A G G G G A A A A A A A A
3 chr3_27486606 0 27486606 T T T T T T T T T T T T T T C T T T T T
3 chr3_27488464 0 27488464 T T T T A T T T T T T T T T T T T T T T
3 chr3_27493832 0 27493832 G G G G G G G G A G G G G G G G G G G G
3 chr3_27499067 0 27499067 C C C C C C C C C T C T C C C C C C C C
3 chr3_27501344 0 27501344 C C C C C C C C T T T T C C C C C C C C
3 chr3_27502378 0 27502378 G G G G G G G G T T T T G G G G G G G G
3 chr3_27516757 0 27516757 T T T T T T C C T T T T T T T T T T T T
3 chr3_27517247 0 27517247 T T G T G T T T T T T T T T T T T T T T
3 chr3_27520464 0 27520464 T T T T T T T T T T T T T T C T T T T T
3 chr3_27527312 0 27527312 G G G G A G G G G G G G G G G G G G G G
3 chr3_27529155 0 27529155 T T T T A T T T T T T T T T T T T T T T
3 chr3_27529481 0 27529481 A A A A A G A A A A A A A A A A A A A A
3 chr3_27536481 0 27536481 A A G G G G G G A A A A G G G G G G G G
3 chr3_27543828 0 27543828 C C A A A A C C A A A A C C A A A A C C
3 chr3_27548061 0 27548061 G G G G G G G G C C C C G G G G G G G G
3 chr3_27548153 0 27548153 A A A A A A A A G G G G A A A A A A A A
3 chr3_27552964 0 27552964 G G G G G G G G G G G G G G G G A A G G
3 chr3_27557292 0 27557292 A A A A A T A A A A A A A A A A A A A A
3 chr3_27557926 0 27557926 A A A A A A A A G G G G A A A A A A A A
3 chr3_27564017 0 27564017 G G G G G G G G G G G G G G G G A A G G
3 chr3_27577279 0 27577279 T T T T T T T T T T G T T T T T T T T T
3 chr3_27580978 0 27580978 C C C C C C C C C C C C T T C C C C C C
3 chr3_27584577 0 27584577 A A A A A A A A A A A A A A G G A A A A
3 chr3_27586722 0 27586722 T T T T T T T T C C C C T T T T T T T T
3 chr3_27588858 0 27588858 T T T T T T T T T T T T T T G T T T T T
3 chr3_27598559 0 27598559 T T C T C C T T T T T T T T T T T T T T
3 chr3_27606825 0 27606825 C C C C C C C C C C C C C C C T C C C C
3 chr3_27609716 0 27609716 C C C C C C C C T T T T C C C C C C C C
3 chr3_27622198 0 27622198 A A A A A A A A A A A A A A G G A A A A
3 chr3_27630652 0 27630652 C C C C C C C C C C C C C T C C C C C C
3 chr3_27631196 0 27631196 G G G G G G G G C C C C G G G G G G G G
3 chr3_27635532 0 27635532 T T T T T T T T C C C C T T T T T T T T
3 chr3_27637878 0 27637878 G G G G G G G G G G G G G G G G A A G G
3 chr3_27640231 0 27640231 A A A A A G A A A A A A A A A A A A A A
3 chr3_27646054 0 27646054 G G G G G G G G A G G G G G G G G G G G
3 chr3_27647357 0 27647357 G G G G G G G G G G G G A G G G G G G G
3 chr3_27647671 0 27647671 G G G G G G A G G G G G G G G G G G G G
3 chr3_27648314 0 27648314 A A A A A A A A A A A A A G A A A A A A
3 chr3_27649981 0 27649981 G G A A G G G G G G G G G G G G G G G G
3 chr3_27660748 0 27660748 C C C C C C C C T T T T T T T T T T C C
3 chr3_27661294 0 27661294 C C C C C C C T C C C C C C C C C C C C
3 chr3_27663352 0 27663352 T T T T C T T T T T T T T T T T T T T T
3 chr3_27668028 0 27668028 G G C C C C G G C C C C C C C C C C G G
3 chr3_27673560 0 27673560 C C C C C C C C C C C C C C A A C C C C
3 chr3_27682731 0 27682731 T T G G G T T T T T T T T T T T T T T T
3 chr3_27683699 0 27683699 G G G G A G G G G G G G G G G G G G G G
3 chr3_27686567 0 27686567 G G G G G G G G G G G G G G C C G G G G
3 chr3_27692177 0 27692177 C C C C C C C C G G C C C C C C C C C C
3 chr3_27693892 0 27693892 A A A A A A A A G G G G A A A A A A A A
3 chr3_27695055 0 27695055 C C C C C T C C C C C C C C C C C C C C
3 chr3_27696230 0 27696230 A G G G G G G G G G G G G G G G G G G G
3 chr3_27699279 0 27699279 A A A A A A A A G G G G A A A A A A A A
3 chr3_27700635 0 27700635 A A A A A A A A G G G G A A A A A A A A
3 chr3_27703337 0 27703337 C C C C C C C T C C C C C C C C C C C C
3 chr3_27706517 0 27706517 G G G G G G G G G G A A G G G G G G G G
3 chr3_27707011 0 27707011 C C C C C C C C C C C C C C G G C C C C
3 chr3_27709022 0 27709022 T T T T T T T T C C C C T T T T T T T T
3 chr3_27718744 0 27718744 G G G G G G G G A A A A G G G G G G G G
3 chr3_27718882 0 27718882 A A A A A A A A G G G G A A A A A A A A
3 chr3_27723245 0 27723245 G G G G A G A G G G G G G G G G G G G G
3 chr3_27728640 0 27728640 T T T T A T T T T T T T T T T T T T T T
3 chr3_27736996 0 27736996 A A A A A A A G A A A G A A A A A A A A
3 chr3_27738835 0 27738835 C C C C C C C T C C C C C C C C C C C C
3 chr3_27739831 0 27739831 C C C C C C C C C C C C A A A A A A C C
3 chr3_27740293 0 27740293 A A A A A A A A A A A A A A A C A A A A
3 chr3_27745265 0 27745265 T T T T T T T T G G G G T T T T T T T T
3 chr3_27751325 0 27751325 C C C C C C C C C C C C C T C C C C C C
3 chr3_27753860 0 27753860 C C C C C C C C C C C C C C G G C C C C
3 chr3_27754281 0 27754281 C C C C C C C C C C C C C T C C C C C C
3 chr3_27755886 0 27755886 C C C C C C C C C C C C C G C C C C C C
3 chr3_27756832 0 27756832 C C T T C T C C C C C C C C C T C C C C
3 chr3_27766665 0 27766665 G G A G G G G G G G G G G G G G G G G G
3 chr3_27773908 0 27773908 G G G G G G G G G G G G G G A G G G G G
3 chr3_27774035 0 27774035 G G G G G G G G G G G G G G T T G G G G
3 chr3_27781171 0 27781171 A A A A A A A A A A A A A G A A A A A A
3 chr3_27786007 0 27786007 A A A A A A A A A A A A A A A G A A A A
3 chr3_27800668 0 27800668 T T T T T T T T T T T T C T T T T T T T
3 chr3_27802359 0 27802359 T T T T T T T T T T T T T T C T T T T T
3 chr3_27802833 0 27802833 G G G G G G G G G G G G G G G G A A G G
3 chr3_27802979 0 27802979 G G G G G G G G G G A A G G G G G G G G
3 chr3_27808595 0 27808595 C C C C C C C C C C C C C T C C C C C C
3 chr3_27818915 0 27818915 G G G G G G A A G G G G G G G G A G G G
3 chr3_27822372 0 27822372 C C C C A C C C C C C C C C C C C C C C
3 chr3_27823091 0 27823091 A G G G G G G G G G G G G G G G G G G G
3 chr3_27823280 0 27823280 C C C C C C C C A A A A C C C C C C C C
3 chr3_27823333 0 27823333 C C T T C T C C C C C C C C C C C C C C
3 chr3_27833441 0 27833441 G G A A A A G G G G G G A A A A A A G G
3 chr3_27839918 0 27839918 A A A A A A A A G G G G A A A A A A A A
3 chr3_27840303 0 27840303 A A A A A G A A A A A A A A A A A A A A
3 chr3_27843942 0 27843942 A A G G A G A A A A A A A A A A A A A A
3 chr3_27847076 0 27847076 G G G G A A G G G G G G A A A A A A G G
3 chr3_27849023 0 27849023 C C C C C C C C A C C C C C C C C C C C
3 chr3_27852360 0 27852360 A A A A A A A A A A A A G G A A A A A A
3 chr3_27853527 0 27853527 G G G G G G G G G G G G G G G G A A G G
3 chr3_27854550 0 27854550 T T T T T T T T C T T T T T T T T T T T
3 chr3_27856571 0 27856571 G G A A G G G G G G G G G G G G G G G G
3 chr3_27857715 0 27857715 C C T T T T C C C C C C T T T T T T T T
3 chr3_27858213 0 27858213 C T T T T T C C T T T T T T T T T T T T
3 chr3_27858769 0 27858769 A G G G G G A A G G G G G G G G G G A A
3 chr3_27867568 0 27867568 T T T T T T T T T T T T T T C T T T T T
3 chr3_27869360 0 27869360 G G G G G G G G G G A G G G G G G G G G
3 chr3_27873656 0 27873656 C C C T T T C C C C C C C C C C C C C C
3 chr3_27876479 0 27876479 G G G G G G G G A A A A G G G G G G G G
3 chr3_27877236 0 27877236 T T C C C C T T C C C C C C C C C C T T
3 chr3_27877338 0 27877338 C C C C C C C C C C C G C C C C C C C C
3 chr3_27878451 0 27878451 C C C C C C C C T T T T C C C C C C C C
3 chr3_27882315 0 27882315 G G G G A G G G G G G G G G G G G G G G
3 chr3_27889758 0 27889758 T T T T T T T T A A A A T T T T T T T T
3 chr3_27900278 0 27900278 G G G G G G G G A A A A G G G G G G G G
3 chr3_27900330 0 27900330 A A A A A G A A A A A A A A A A A A A A
3 chr3_27907018 0 27907018 G G G G G G G G G G G G A G G G G G G G
3 chr3_27908649 0 27908649 A A A A A A A A G G G G A A A A A A A A
3 chr3_27913106 0 27913106 A A A A A A A A C C C C A A A A A A A A
3 chr3_27920428 0 27920428 A A A A A A A A G G G G A A A A A A A A
3 chr3_27925169 0 27925169 A A A A A A A A A A A G A A A A A A A A
3 chr3_27927527 0 27927527 G G G G G G G G G G G G A A G G G G G G
3 chr3_27929659 0 27929659 C C C C C C C C T T T T C C C C C C C C
3 chr3_27929955 0 27929955 C C C C C C C C C C C C C C A C C C C C
3 chr3_27931445 0 27931445 C C C C C C C C C C C C C C C C C T C C
3 chr3_27932713 0 27932713 C C C C A A C C C C C C C C C C C C C C
3 chr3_27935668 0 27935668 A A A A A G A A A A A A A A A A A A A A
3 chr3_27939817 0 27939817 A A A A A A A A G G G G A A A A A A A A
3 chr3_27940367 0 27940367 G G G G G G G G G G G G A A G G G G G G
3 chr3_27942655 0 27942655 A A A A A A A A A A A A A G A A A A A A
3 chr3_27952415 0 27952415 G G A A A A G G G G G G G G G G G G G G
3 chr3_27964749 0 27964749 G G G G G G G G G G G G A A A A A A G G
3 chr3_27964983 0 27964983 T T T T T T T T A A A A A A A A A A T T
3 chr3_27965159 0 27965159 G G G G G G G G G G G G A A G G G G G G
3 chr3_27968039 0 27968039 G G G G G G G G C C C C G G G G G G G G
3 chr3_27971399 0 27971399 A A A A A A A A A A A A G G G G G G A A
3 chr3_27974288 0 27974288 C C C T C C C C C C C C C C C C C C C C
3 chr3_27979031 0 27979031 T T T T T T T T T T T T C C T T T T T T
3 chr3_27980771 0 27980771 G G G G G T G G G G G G G G G G G G G G
3 chr3_27985561 0 27985561 G G A A G G G G G G G G G G G G G G G G
3 chr3_27987391 0 27987391 G G G G G G G G T T T T G G G G G G G G
3 chr3_27988429 0 27988429 C C C C C T C C C C C C C C C C C C C C
3 chr3_27992739 0 27992739 G G G G G G G G G G G G G G G G A A G G
3 chr3_27992886 0 27992886 T T T T T T T T C T T T T T T T T T T T
3 chr3_27996903 0 27996903 C C C C C C C C C C C C C C T T C C C C
3 chr3_28006526 0 28006526 A A A A A A A A A A A G A A A A A A A A
3 chr3_28010828 0 28010828 C C C C C C C C C C C C C C C C C T C C
3 chr3_28013385 0 28013385 C C C C C C C C T T T T C C C C C C C C
3 chr3_28019814 0 28019814 C C T T T T C C T T T T T T T T T T T T
3 chr3_28021283 0 28021283 G G G G G G G G G G A G G G G G G G G G
3 chr3_28029655 0 28029655 A A A A A A A A A A A A A G A A A A A A
3 chr3_28030126 0 28030126 G G G G G G G G G G G G A G G G G G G G
3 chr3_28030324 0 28030324 A A A A A A A A A A A G A A A A A A A A
3 chr3_28030464 0 28030464 C C A A C C C C C C C C C C C C C C C C
3 chr3_28031166 0 28031166 C C C C C C C C C C T T C C C C C C C C
3 chr3_28034505 0 28034505 T T T T T T T T T T T T T T C C T T T T
3 chr3_28040231 0 28040231 A A A A A A A A A A A A A G A A A A A A
3 chr3_28041756 0 28041756 G G G G G G G G G G G G G G A A G G G G
3 chr3_28041968 0 28041968 C C C C A C C C C C C C C C C C C C C C
3 chr3_28052688 0 28052688 C C C T C C C C C C C C C C C C C C C C
3 chr3_28054439 0 28054439 G G G G G G G G A G G G G G G G G G G G
3 chr3_28056244 0 28056244 T T T T T T T T T T T T T T G G T T T T
3 chr3_28059045 0 28059045 T T T T T T T T C C C C T T T T T T T T
3 chr3_28060073 0 28060073 T T T T T T T T C C C C T T T T T T T T
3 chr3_28063906 0 28063906 G G G G G G G G T T T T G G G G G G G G
3 chr3_28077825 0 28077825 G G G G G G G G G T G G G G G G G G G G
3 chr3_28079632 0 28079632 G G G G G G G G G G G G A G G G G G G G
3 chr3_28092598 0 28092598 A A A G A A A A A A A A A A A A A A A A
3 chr3_28093164 0 28093164 G G G G G G G G G G G G A G G G G G G G
3 chr3_28093339 0 28093339 G G G G G G G G A A A A G G G G G G G G
3 chr3_28095136 0 28095136 T T T T T T T T T T T T T T C C T T T T
3 chr3_28100736 0 28100736 T T T T T T T T A A A A T T T T T T T T
3 chr3_28102688 0 28102688 C C C C C C C C C C A A C C C C C C C C
3 chr3_28110138 0 28110138 C C C C C C C C C C C C T T C C C C C C
3 chr3_28113869 0 28113869 G G G G G G G G T T T T G G G G G G G G
3 chr3_28119334 0 28119334 A A A A A A A A A A A A A G A A A A A A
3 chr3_28122966 0 28122966 A G A A A A A A A A A A A A A A A A A A
3 chr3_28123568 0 28123568 C C T T T T C C T T T T T T T T T T T T
3 chr3_28125138 0 28125138 T T T T G T T T T T T T T T T T T T T T
3 chr3_28141943 0 28141943 T T C T T T T T T T T T T T T T T T T T
3 chr3_28143209 0 28143209 C C T T T T C C T T T T T T T T T T C C
3 chr3_28152803 0 28152803 C C G G C C C C C C C C C C C C C C C C
3 chr3_28155261 0 28155261 G G G G G G G G A A A A G G G G G G G G
3 chr3_28158199 0 28158199 G G G G G G G G G G G G A G G G G G G G
3 chr3_28159880 0 28159880 G G G G G G G G A A A A G G G G G G G G
3 chr3_28160811 0 28160811 T T T T T T T T C C C C T T T T T T T T
3 chr3_28161663 0 28161663 T T T T T T T T C C C C T T T T T T T T
3 chr3_28165925 0 28165925 C C C C C C C C C C C T C C C C C C C C
3 chr3_28166087 0 28166087 C C C C C C C C A A A A C C C C C C C C
3 chr3_28168124 0 28168124 C C C C C C C C C C C C C C C T C C C C
3 chr3_28169484 0 28169484 G G A A A A G G G G G G G G G G G G G G
3 chr3_28174833 0 28174833 T T T T T T T T T T T T C T T T T T T T
3 chr3_28177898 0 28177898 G G A G G G G G G G G G G G G G G G G G
3 chr3_28184134 0 28184134 A A A A A A A A A A A A A A G G A A A A
3 chr3_28186166 0 28186166 A A A A A A A A A A A C A A A A A A A A
3 chr3_28197267 0 28197267 C T C C C C C C C C C C C C C C C C C C
3 chr3_28201472 0 28201472 G G G G A G G G G G G G G G G G G G G G
3 chr3_28201879 0 28201879 C C C C C C C C C T C C C C C C C C C C
3 chr3_28207968 0 28207968 G G G G G G G G G G G G G G A G G G G G
3 chr3_28213333 0 28213333 C C C C C C C C T T T T C C C C C C C C
3 chr3_28224935 0 28224935 G G G G G G G G G G C G G G G G G G G G
3 chr3_28225232 0 28225232 G G C C G G G G G G G G G G G G G G G G
3 chr3_28231136 0 28231136 G G G G G G G G C C C C G G G G G G G G
3 chr3_28235243 0 28235243 G G G G G G G G T T T T G G G G G G G G
3 chr3_28235596 0 28235596 G G G G G G G G G G G G A G G G G G G G
3 chr3_28236806 0 28236806 T T T T T T T T C C C C T T C T T T T T
3 chr3_28237559 0 28237559 T T C T C T T T T T T T T T T T T T T T
3 chr3_28241947 0 28241947 A G A A A A A A A A A A A A A A A A G G
3 chr3_28250525 0 28250525 C C C C C T C C C C C C C C C C C C C C
3 chr3_28250878 0 28250878 C C C C C C C C G G G G C C C C C C C C
3 chr3_28252142 0 28252142 A G A A A A A A A A A A A A A A A A G G
3 chr3_28253399 0 28253399 A A A G A A A A A A A A A A A A A A A A
3 chr3_28256892 0 28256892 A A A A A A A A G G G G A A A A A A A A
3 chr3_28257429 0 28257429 T T T T T T T T G G G G T T T T T T T T
3 chr3_28273699 0 28273699 T T T T T T T T T T T T A T T T T T T T
3 chr3_28274745 0 28274745 T T T T T T T T T T T T T T T T C T T T
3 chr3_28276832 0 28276832 G G G G G G G G G G A G A G G G G G A A
3 chr3_28279656 0 28279656 T T T T T T T T C C C C T T T T T T T T
3 chr3_28282387 0 28282387 T T T T T T T T C T T T T T T T T T T T
3 chr3_28284908 0 28284908 T T T T T T T T G G G G T T T T T T T T
3 chr3_28290959 0 28290959 C C C C C C C C C C C C C C C C T T C C
3 chr3_28292399 0 28292399 C T T T T T T T T T T T T T T T T T C C
3 chr3_28293880 0 28293880 T T T T T T T T T T T T C C C C C C T T
3 chr3_28295941 0 28295941 T T T T T T T T C T T T T T T T T T T T
3 chr3_28318000 0 28318000 A A A A A G A A A A A A A A A A A A A A
3 chr3_28318317 0 28318317 C C C C C C C C T T T T C C C C C C C C
3 chr3_28329862 0 28329862 G G G G G G G G G G G G A G G G G G G G
3 chr3_28330337 0 28330337 G G G G G G G G A A A A G G G G G G A A
3 chr3_28330780 0 28330780 C C C C C C C C C C C C G G C C C C C C
3 chr3_28339716 0 28339716 C C C C C C C C C C C T C C C C C C C C
3 chr3_28340937 0 28340937 C C C C C C A C C C C C C C C C C C C C
3 chr3_28343742 0 28343742 C C C C C C C C C C C C C C C C G G C C
3 chr3_28343794 0 28343794 C C C C C C C C C C C C C T C C C C C C
3 chr3_28343939 0 28343939 C C C C A C C C C C C C C C C C C C C C
3 chr3_28352553 0 28352553 C C C C C C C C C C C C C T C C C C C C
3 chr3_28353095 0 28353095 T T T T T T T T G G G G T T T T T T T T
3 chr3_28354114 0 28354114 C C C C C C C C C C C C C T C C C C C C
3 chr3_28354784 0 28354784 T T T T T T T T A A A A T T T T T T T T
3 chr3_28356109 0 28356109 A A A A A A A A A A A A T T A A A A A A
3 chr3_28356343 0 28356343 A A A A A A A A A A A A C C C C C C A A
3 chr3_28369773 0 28369773 T T G G G G G G G G G G G G G G G G T T
3 chr3_28374978 0 28374978 G G G G G G G G A A A A G G G G G G G G
3 chr3_28390881 0 28390881 G G G G G G G G G G G G G G A A G G G G
3 chr3_28393840 0 28393840 G G G G G G G T G G G G G G G G G G G G
3 chr3_28397830 0 28397830 T T C T T T T T T T T T T T T T T T T T
3 chr3_28399377 0 28399377 C C C C C C C C C C C C C C T T C C C C
3 chr3_28407962 0 28407962 A C A A A A A C A A A A A A A A A A C C
3 chr3_28410733 0 28410733 C C C C C C C T C C C C C C C C C C C C
3 chr3_28417795 0 28417795 A A A A A A A A A A A A A A G G A A A A
3 chr3_28418203 0 28418203 A A A G G G A A A A A A A A A A A A A A
3 chr3_28425464 0 28425464 C C C C C C C C C C C C C C C C C G C C
3 chr3_28426774 0 28426774 A A A A A A A A T T T T A A A A A A A A
3 chr3_28429614 0 28429614 A A A A A A A A A G A G A A A A A A A A
3 chr3_28432092 0 28432092 G G G G G G G G A A A A G G G G G G G G
3 chr3_28433232 0 28433232 C C C C C C C C C C C C C C G G C C C C
3 chr3_28433608 0 28433608 T T T T T T T T C C C C T T T T T T T T
3 chr3_28433730 0 28433730 A A A A A A A A A A A A A A G G A A A A
3 chr3_28435462 0 28435462 G G C C G G G G G G G G G G G G G G G G
3 chr3_28436011 0 28436011 C C C C C C C C G G G G C C C C C C C C
3 chr3_28453236 0 28453236 G G G G G G G G A A A A G G G G G G G G
3 chr3_28453273 0 28453273 C C C C C C C C C T C T C C C C C C C C
3 chr3_28461590 0 28461590 A T T T T T T T T T T T T T T T T T T T
3 chr3_28465867 0 28465867 G G G G G G G G G G G G A G G G G G G G
3 chr3_28466268 0 28466268 C C C C C C C C C T C C C C C C C C C C
3 chr3_28469484 0 28469484 C C C C C C C C C C C C C C C C G G C C
3 chr3_28470708 0 28470708 G G G G G G G G A A A A G G G G G G G G
3 chr3_28474261 0 28474261 G G G G A G G G G G G G G G G G G G G G
3 chr3_28476855 0 28476855 C C T T C T C C C C C C C C C C C C C C
3 chr3_28477450 0 28477450 A A A A A A A A A T A A A A A A A A A A
3 chr3_28478315 0 28478315 A C C C C C A A C C C C C C C C C C A A
3 chr3_28478881 0 28478881 T T C T T T T T T T T T T T T T T T T T
3 chr3_28480224 0 28480224 G G G G G G G G A G A A G G G G G G G G
3 chr3_28481371 0 28481371 G G G G G G G G G G G G G G A G G G G G
3 chr3_28482518 0 28482518 G G G G G G G G G G G G C G G G G G G G
3 chr3_28486787 0 28486787 A A A A A A A A A A A A A T A A A A A A
3 chr3_28491988 0 28491988 A A A A A A A A G G G G A A A A A A A A
3 chr3_28495927 0 28495927 G G G G G G G G G G G G G G A G G G G G
3 chr3_28498063 0 28498063 T T T T T T T T T T T T T T T T G G T T
3 chr3_28498400 0 28498400 A A A A A A A A A A A A A A A A A G A A
3 chr3_28500479 0 28500479 G G G G G G G G G G G G G G G G C G G G
3 chr3_28500624 0 28500624 C C C C C C C C C C C C C C C C T T C C
3 chr3_28500667 0 28500667 G G G G G G A A G G G G G G G G G G G G
3 chr3_28507295 0 28507295 T T T T T T T T T T T T C C T T T T T T
3 chr3_28508671 0 28508671 C C C C C T C C C C C C C C C C C C C C
3 chr3_28509141 0 28509141 G G G G G G G G C C C C G G G G G G G G
3 chr3_28513074 0 28513074 A A A A G G A A A A A A A A A A A A A A
3 chr3_28516474 0 28516474 C C C C T T C C C C C C C C C C C C C C
3 chr3_28520032 0 28520032 G G G G G G G G G G G G G G G G A G G G
3 chr3_28526244 0 28526244 C C C C A A C C C C C C C C C C C C C C
3 chr3_28527591 0 28527591 C C C C C C C C C C C T C C C C C C C C
3 chr3_28532117 0 28532117 G G G G G G G G G G G G G G A G G G G G
3 chr3_28533450 0 28533450 A A A A A A A A A A A A A C A A A A A A
3 chr3_28537880 0 28537880 T T T T T T T T T T T T A T T T T T T T
3 chr3_28539464 0 28539464 A A A A A A A A G G G G A A A A A A A A
3 chr3_28541438 0 28541438 C C C C C C C C C C T T C C C C C C C C
3 chr3_28544854 0 28544854 G G G G G G G G G G G G G G G G A A G G
3 chr3_28547162 0 28547162 G G G G G G G G A A A A G G G G G G G G
3 chr3_28548811 0 28548811 T T T T T T T T T T T T T T T T C C T T
3 chr3_28549747 0 28549747 A A A A A A A A A A A A A A A A C C A A
3 chr3_28554588 0 28554588 G G G G G G G G G G G G A G G G G G G G
3 chr3_28555152 0 28555152 A A C C C C C C C C C C C C C C C C C C
3 chr3_28556159 0 28556159 T T C C C C C C C C C C C C C C C C C C
3 chr3_28556189 0 28556189 C C C C C C C C T T T T C C C C C C C C
3 chr3_28560254 0 28560254 C C C C C C C C T T T T C T C C C C T T
3 chr3_28561182 0 28561182 C C A C C C C C C C C C C C C C C C C C
3 chr3_28571833 0 28571833 A A A A A A A A G G G G A A A A A A A A
3 chr3_28572083 0 28572083 A A A G G G A A A A A A A A A A A A A A
3 chr3_28576294 0 28576294 T T T T T T T T T T T T T T C C T T T T
3 chr3_28579194 0 28579194 T T C T C C T T T T T T T T T T T T T T
3 chr3_28579762 0 28579762 G G A G G G G G G G G G G G G G A G G G
3 chr3_28582083 0 28582083 T T T T T T T T T T T T C T T T T T T T
3 chr3_28586796 0 28586796 C C C C C C C C T T T T C C C C C C C C
3 chr3_28608597 0 28608597 C C C C C C C C C C C C T T C C C C C C
3 chr3_28611508 0 28611508 A A A A A A A A G G G G A A A A A A A A
3 chr3_28616762 0 28616762 T T C T T T T T T T T T T T T T T T T T
3 chr3_28618044 0 28618044 T T T T T T T T T T T T C C T T T T T T
3 chr3_28621993 0 28621993 C C C C C C C C T T T T C C C C C C C C
3 chr3_28624021 0 28624021 T T T T T T T T C C C C T T T T T T T T
3 chr3_28628247 0 28628247 T T T T T T T T T T G T T T T T T T T T
3 chr3_28629087 0 28629087 T T T T T T T T T T T T G T T T T T T T
3 chr3_28629698 0 28629698 A A A A A A A A G G G G A A A A A A A A
3 chr3_28640640 0 28640640 G G G G G G G G G G G G G G A G G G G G
3 chr3_28648875 0 28648875 T T T T T T T T T T T T T T C C T T T T
3 chr3_28650524 0 28650524 C C C C C C C C C C C C C T C C C C C C
3 chr3_28651345 0 28651345 A A A A A A A A A T A A A A A A A A A A
3 chr3_28654497 0 28654497 T T T T T T T T T T T T T T C T T T T T
3 chr3_28654507 0 28654507 A A A A A A A A G G G G A A A A A A A A
3 chr3_28665735 0 28665735 G G G G G G G G A A A A G G G G G G G G
3 chr3_28667303 0 28667303 G G G G G G G G G G G G G G A G G G G G
3 chr3_28671797 0 28671797 G G G G A G G G G G G G G G G G G G G G
3 chr3_28672168 0 28672168 C C C C C C C C C C C C A A C C C C C C
3 chr3_28672721 0 28672721 G G G G G G G G C C C C G G G G G G G G
3 chr3_28675928 0 28675928 G G G G G G G G A A A A G G G G G G G G
3 chr3_28678675 0 28678675 C C C C C C C T C C C C C T C C C C C C
3 chr3_28684912 0 28684912 C C C C C C C C C C C C C C C C A A C C
3 chr3_28688083 0 28688083 G G G G G G G G A A A A G G G G G G G G
3 chr3_28689431 0 28689431 G G A A G G G G G G G G G G G G G G G G
3 chr3_28691555 0 28691555 A A A A A A A A A A A A A A A A A G A A
3 chr3_28697087 0 28697087 C C C C C G C C C C C C C C C C C C C C
3 chr3_28702451 0 28702451 G G G G G G G G T T T T G G G G G G G G
3 chr3_28707312 0 28707312 G G A G G G G G G G G G G G G G G G G G
3 chr3_28717643 0 28717643 A A A A A A A A G G G G A A A A A A A A
3 chr3_28718848 0 28718848 A A A A A G A A A A A A A A A A A A A A
3 chr3_28723315 0 28723315 C C C C C C C C C C C C T T C C C C C C
3 chr3_28738695 0 28738695 G G A A A A G G G G G G G G G G G G G G
3 chr3_28739244 0 28739244 T T T T T T T T C C C C T T T T T T T T
3 chr3_28740744 0 28740744 A A A A A A A A G G G G A A A A A A A A
3 chr3_28741414 0 28741414 C T T T T T C C T T T T T T T T T T T T
3 chr3_28743790 0 28743790 C C C C C C C C C C C C C C T T T T C C
3 chr3_28757893 0 28757893 T T C T C T T T C C C C T T T T T T T T
3 chr3_28760153 0 28760153 G G G G G G G G A G G G G G G G G G G G
3 chr3_28760763 0 28760763 A A A A A A A A T T T T A A A A A A A A
3 chr3_28762769 0 28762769 T T T T T T T T C C C C T T T T T T T T
3 chr3_28763691 0 28763691 A A A A A A A A T T T T A A A A A A A A
3 chr3_28764818 0 28764818 A A A A A A A A G G G G A A A A A A A A
3 chr3_28771963 0 28771963 C C C C C C C C C C C C C G C C C C C C
3 chr3_28772122 0 28772122 G G G G G G G G A A A A G G G G G G G G
3 chr3_28772571 0 28772571 C C C C C C C C T T T T C C C C C C C C
3 chr3_28796522 0 28796522 C C C C C C C C T T T T C C C C C C C C
3 chr3_28796800 0 28796800 A A A A A A A A G G G G A A A A A A A A
3 chr3_28797772 0 28797772 T T C C C C C T C C C C C C C C C C T T
3 chr3_28802990 0 28802990 A A A A A A A A C C C C A A A A A A A A
3 chr3_28804257 0 28804257 C C C C C C C C A A A A C C C C C C C C
3 chr3_28812587 0 28812587 T T T T T T T T T T T T T T C T T T T T
3 chr3_28837062 0 28837062 G G A G G G G G G G G G G G G G G G G G
3 chr3_28845785 0 28845785 G G G T G T G G G G G G G G G G G G G G
3 chr3_28852881 0 28852881 G G G G G G G G C C C C G G G G G G G G
3 chr3_28859438 0 28859438 T T T T T T T T C C C C T T T T T T T T
3 chr3_28865440 0 28865440 T T T T T T T T C C C T T T T T T T T T
3 chr3_28879618 0 28879618 T T T T T T T T T T T T C T T T T T T T
3 chr3_28883638 0 28883638 T T T T T T C T T T T T T T T T T T T T
3 chr3_28900159 0 28900159 C C C C C C C C C C C C C C C C T T C C
3 chr3_28903868 0 28903868 G G G G G G G G A A A A G G G G G G G G
3 chr3_28903981 0 28903981 G G G G G G G G G G G G A G G G G G G G
3 chr3_28909379 0 28909379 A A G G A G A A A A A A A A A A A A A A
3 chr3_28909599 0 28909599 C C C C C C C C C C C C A C C C C C C C
3 chr3_28918258 0 28918258 G G G G G G A G G G G G G G G G G G G G
3 chr3_28923170 0 28923170 G G G G G G G G A A A A G G G G G G G G
3 chr3_28924714 0 28924714 A A A A A A A A T T T T A A A A A A A A
3 chr3_28926169 0 28926169 T T C C C C T T T T T T T T T T T T T T
3 chr3_28929512 0 28929512 G G G G G G G G G G G G G G G G A A G G
3 chr3_28933955 0 28933955 A A A A A A A A G G G G A A A A A A A A
3 chr3_28937823 0 28937823 A A A A A A A A G G G G A A A A A A A A
3 chr3_28939104 0 28939104 T T T T T T C T T T T T T T T T T T T T
3 chr3_28941628 0 28941628 A A A A A A A C A A A A A A A A A A A A
3 chr3_28950126 0 28950126 C C C C C C C C C C C C C T C C C C C C
3 chr3_28953228 0 28953228 G G G G G G G G A A A A G G G G G G G G
3 chr3_28957251 0 28957251 G G A A A G G G G G G G A A A A A A G G
3 chr3_28958887 0 28958887 G G G G G G G G C C C C G G G G G G G G
3 chr3_28962117 0 28962117 A A A A A A A A G G G G A A A A A A A A
3 chr3_28963412 0 28963412 T T C C T T T T T T T T C C C C C C T T
3 chr3_28963924 0 28963924 G G G G G G G G A G A A G G G G G G G G
3 chr3_28964411 0 28964411 T T C C T T T T C C C C C C C C C C T T
3 chr3_28964418 0 28964418 C C C C C T C C C C C C C C C C C C C C
3 chr3_28970677 0 28970677 C C C C C C C C C C C C C C C C T T C C
3 chr3_28975735 0 28975735 C C C C C C C C C T C T C C C C C C C C
3 chr3_28977166 0 28977166 G G G G G G G G A A A A G G G G G G G G
3 chr3_28985010 0 28985010 C C C C C C C C C C C C C G C C C C C C
3 chr3_28989234 0 28989234 A A A C A A A A A A A A A A A A A A A A
3 chr3_28995283 0 28995283 G G G G G G G G G G G G G G G G A A G G
3 chr3_28998231 0 28998231 T T T T T T T T C T C T T T T T T T T T
3 chr3_28999537 0 28999537 G G G G G G G G A A A A G G G G G G G G
3 chr3_29002955 0 29002955 C C C T C C C C C C C C C C C C C C C C
3 chr3_29003631 0 29003631 T T T T T T T T C T C T T T T T T T T T
3 chr3_29006185 0 29006185 A A T T A T A A A A A A A A A A A A A A
3 chr3_29007153 0 29007153 T T T T T T T T C T T T T T T T T T T T
3 chr3_29007659 0 29007659 A A A A A G A A A A A A A A A A A A A A
3 chr3_29013687 0 29013687 T T C C T T T T T T T T T T T T T T T T
3 chr3_29016273 0 29016273 A A C C C C A C C C C C C C C C C C A A
3 chr3_29016514 0 29016514 C C C C C C C C C C C C C T C C C C C C
3 chr3_29027498 0 29027498 C C C C C C C C A C A C C C C C C C C C
3 chr3_29027854 0 29027854 T T T T T T T T C T C T T T T T T T T T
3 chr3_29032534 0 29032534 G G G G G G G G G G G G G G A A G G G G
3 chr3_29034834 0 29034834 G G G G G G G G A A A A G G G G G G G G
3 chr3_29035725 0 29035725 C C C C C T C C C C C C C C C C C C C C
3 chr3_29037704 0 29037704 C C C C C C C C C C C C C C T T C C C C
3 chr3_29040360 0 29040360 T T C T C T T T T T T T T T T T T T T T
3 chr3_29042769 0 29042769 C C C C C C C C C C C C C C C C T T C C
3 chr3_29047222 0 29047222 T T T T T T T T T T T T C C T T T T T T
3 chr3_29065374 0 29065374 T T T T T T T T T T T T T T T T C C T T
3 chr3_29071719 0 29071719 A C C C C C A A C C C C C C C C C C C C
3 chr3_29080129 0 29080129 A A G G G G A A A A A A A A A A A A A A
3 chr3_29080704 0 29080704 A A A A A G A A A A A A A A A A A A A A
3 chr3_29081605 0 29081605 G G G G G G G G C C C C G G G G G G G G
3 chr3_29087059 0 29087059 C C C C C C C C C C C C C G C C C C C C
3 chr3_29098714 0 29098714 G G G G G G G G G G G G A A G G G G G G
3 chr3_29110997 0 29110997 T T T T T T T T C C C C T T T T T T T T
3 chr3_29112950 0 29112950 G G G G T T G G G G G G G G G G G G G G
3 chr3_29113090 0 29113090 G G G G G G G G A A A A G G G G G G G G
3 chr3_29118803 0 29118803 C C C C C C C C T T T T C C C C C C C C
3 chr3_29121480 0 29121480 T T T T C C T T T T T T T T T T T T T T
3 chr3_29122403 0 29122403 A A A A A A A A A A A G A A A A A A A A
3 chr3_29128074 0 29128074 T T C T T T T T T T T T T T T T T T T T
3 chr3_29130832 0 29130832 G G G G G G G G G G G G G G G G A A G G
3 chr3_29131492 0 29131492 G G G G G G G G G G G G G G G G A G G G
3 chr3_29134421 0 29134421 G G G G G G G G G G G G G G T T G G G G
3 chr3_29134748 0 29134748 A A A A A A A A G G G G A A A A A A A A
3 chr3_29137052 0 29137052 C C T T C C C C C C C C C C C C C C C C
3 chr3_29144498 0 29144498 C C G G G G G G G G G G G G G G G G C C
3 chr3_29145517 0 29145517 C C C C C C C C C C C C T T C C T T C C
3 chr3_29147336 0 29147336 G G G G G G G G G G G G T T T T T T G G
3 chr3_29148809 0 29148809 G G A G G G G G G G G G G G G G G G G G
3 chr3_29157616 0 29157616 C C T T T T C C C C C C C C C C C C C C
3 chr3_29158528 0 29158528 A A A A A A A A G G G G A A A A A A A A
3 chr3_29159937 0 29159937 C C C C C C C C T T T T C C C C C C T T
3 chr3_29160688 0 29160688 T T C C C C C C C C C C C C C C C C C C
3 chr3_29161308 0 29161308 G G G G G G G G G G G G G G G G A A G G
3 chr3_29161367 0 29161367 A G G G G G G G G G G G G G G G G G G G
3 chr3_29161885 0 29161885 C T C C C C T T C C C C C C C C C C C C
3 chr3_29162958 0 29162958 C C C C C C C C C C C C C C T T C C C C
3 chr3_29164678 0 29164678 C C C C C C C C G G G G C C C C C C C C
3 chr3_29169085 0 29169085 G G A A G G G G G G G G G G G G G G G G
3 chr3_29184437 0 29184437 G G G G G G G G G G A G G G G G G G G G
3 chr3_29188047 0 29188047 C C C C A C C C C C C C C C C C C C C C
3 chr3_29193430 0 29193430 T T T T T T T T C C C C T T T T T T T T
3 chr3_29199441 0 29199441 G G G G G G G G A G G G G G G G G G G G
3 chr3_29199958 0 29199958 C T C C C C C C C C C C C C C C C C C C
3 chr3_29204593 0 29204593 T T C C C C C C C C C C C C C C C C T T
3 chr3_29205647 0 29205647 C C C C C C C C C C C C C C G G C C C C
3 chr3_29206111 0 29206111 C C C C C C C C T T T T C C C C C C C C
3 chr3_29208120 0 29208120 C C C C C C C C T T T T C C C C C C C C
3 chr3_29211538 0 29211538 T T T T T T T T A A A A T T T T T T T T
3 chr3_29221947 0 29221947 T T T T T T T T T T T T T T T T C T T T
3 chr3_29222737 0 29222737 G G A A A A G G A A A A A A A A A A G G
3 chr3_29235745 0 29235745 C C C C C C C T T T T T C C C C C C C C
3 chr3_29236850 0 29236850 C C C C C C C C C T C C C C C C C C C C
3 chr3_29249076 0 29249076 G G G G G G G G G G G G G G A A G G G G
3 chr3_29249301 0 29249301 T T T T T T T T T T A T T T T T T T T T
3 chr3_29249811 0 29249811 T T T T T T T T C C C C T T T T T T T T
3 chr3_29250898 0 29250898 G G G G G G G G G G G G G T G G G G G G
3 chr3_29254119 0 29254119 G G G G G G G G G G A A G G G G G G G G
3 chr3_29255474 0 29255474 T T T T T T T T C C C C T T T T T T T T
3 chr3_29262209 0 29262209 G G G G A G G G G G G G G G G G G G G G
3 chr3_29268624 0 29268624 G G G G G G G G G G G G A A A A A A G G
3 chr3_29272702 0 29272702 G G G G G G G G G G G G G T G G G G G G
3 chr3_29273965 0 29273965 G G G G G G G G G G G G A G G G G G G G
3 chr3_29279127 0 29279127 A A G G A A A A A A A A A A A A A A A A
3 chr3_29282604 0 29282604 A A A T A A A A A A A A A A A A A A A A
3 chr3_29287495 0 29287495 G G G G G G A A G G G G G G G G G G G G
3 chr3_29287664 0 29287664 G G A A A A A A A A A A A A A A A A A A
3 chr3_29295309 0 29295309 C C C C C C C C A A A A C C C C C C C C
3 chr3_29298106 0 29298106 T T T T T T T T C C C C T T T T T T T T
3 chr3_29299206 0 29299206 C C C C C C C T C C C C C C C C C C C C
3 chr3_29299925 0 29299925 C C C C C C C C C C C C C T C C C C C C
3 chr3_29300382 0 29300382 G G G G G G G G T T T T G G G G G G G G
3 chr3_29311580 0 29311580 G G G G G G G G G G G G A G G G G G G G
3 chr3_29313318 0 29313318 A A A A A A A G A A A A A A A A A A A A
3 chr3_29314515 0 29314515 G G G G A A G G G G G G G G G G G G A A
3 chr3_29315405 0 29315405 T T T T T T T T C C C C T T T T T T T T
3 chr3_29327612 0 29327612 A A A A A A A A T T T T A A A A A A A A
3 chr3_29328186 0 29328186 A G G G G G G G G G G G G G G G G G G G
3 chr3_29328746 0 29328746 T T T T T T T T C C C C T T T T T T T T
3 chr3_29331211 0 29331211 G G G G G G G G G G G G G G G G A A G G
3 chr3_29338962 0 29338962 G G G G G G G G G G G G G G G G A A G G
3 chr3_29340436 0 29340436 G G G G G G G G G G G G A A G G G G G G
3 chr3_29343520 0 29343520 G G G G G G G G G G G G A A A A A A G G
3 chr3_29343535 0 29343535 G G G G C G G G G G G G G G G G G G G G
3 chr3_29344771 0 29344771 A A A A A A A A A A A A A A G G A A A A
3 chr3_29346577 0 29346577 C C C C C C C C C C C T C C C C C C C C
3 chr3_29348967 0 29348967 C C C T C C C C C C C C C C C C C C C C
3 chr3_29350975 0 29350975 T T T T T T T T C C C C T T T T T T T T
3 chr3_29351325 0 29351325 C C C C C T C C C C C C C T C C C C C C
3 chr3_29353701 0 29353701 T T C T T T T T T T T T T T T T T T T T
3 chr3_29354527 0 29354527 C C C C C C C C C C C C C C T T C C C C
3 chr3_29368193 0 29368193 C C C C C C C C T T T T C C C C C C C C
3 chr3_29369346 0 29369346 A A A A A A A A A A A A A A A G A A A A
3 chr3_29369632 0 29369632 A A A A A A A A A A A A A C A A A A A A
3 chr3_29379246 0 29379246 T T T T T T T T C C C C T T T T T T T T
3 chr3_29388766 0 29388766 G G G G G G G G G G G G G G G G A A G G
3 chr3_29389720 0 29389720 A A A A A A A A A A A G A A A A A A A A
3 chr3_29389833 0 29389833 T T T T T T T T T T T T C C T T T T T T
3 chr3_29396327 0 29396327 G G A A A A A A A A A A A A A A A A G G
3 chr3_29399816 0 29399816 T T T T T T G G T T T T T T T T T T T T
3 chr3_29401809 0 29401809 G G A A A G G G G G G G G G G G G G G G
3 chr3_29402449 0 29402449 A A A A A G A A A A A A A A A A A A A A
3 chr3_29404448 0 29404448 G G G G G G G G C C C G G G G G G G G G
3 chr3_29408094 0 29408094 C C C C C C C C C C C C C C T T C C C C
3 chr3_29417690 0 29417690 C C C C C C C C C C C C A C C C C C C C
3 chr3_29420362 0 29420362 C C C C C C C C T T T T C C C C C C C C
3 chr3_29427961 0 29427961 C C C C C T C C C C C C C C C C C C C C
3 chr3_29428486 0 29428486 G G G G A G G G G G G G G G G G G G G G
3 chr3_29428711 0 29428711 C C C C C C C C C C C C C G C C C C C C
3 chr3_29429323 0 29429323 G G G G A G G G G G G G G G G G G G G G
3 chr3_29431613 0 29431613 C T C C C C C C C C C C C C C C C C C C
3 chr3_29434020 0 29434020 C C C C C T C C C C C C C C C C C C C C
3 chr3_29440719 0 29440719 A A A A A A A A G G G G A A A A A A A A
3 chr3_29444176 0 29444176 G G G G A G G G G G G G G G G G G G G G
3 chr3_29446644 0 29446644 G G G G G G G G A A G G G G G G G G G G
3 chr3_29447605 0 29447605 C C C C C C C C G G C C C C C C C C C C
3 chr3_29450733 0 29450733 A A A A A A A A A A A A A A A A G G A A
3 chr3_29454163 0 29454163 G G G G G G G G G G G G G G A G G G G G
3 chr3_29457647 0 29457647 T T T T T T T T T T T T G T T T T T T T
3 chr3_29459494 0 29459494 C C C C C C C C G G G G C C C C C C C C
3 chr3_29461784 0 29461784 A A A A A A A A A A A A C C A A A A A A
3 chr3_29463264 0 29463264 C C C C C C C C A A A A C C C C C C C C
3 chr3_29464678 0 29464678 G G A A G G G G G G G G G G G G G G G G
3 chr3_29465299 0 29465299 C C C T C C C C T T T T C C C C C C C C
3 chr3_29474646 0 29474646 A A A A A A A A A A A A A A A G A A A A
3 chr3_29485348 0 29485348 A A A A A A A A G G G G A A A A A A A A
3 chr3_29486253 0 29486253 T T T T T T T T G G G G T T T T T T T T
3 chr3_29490687 0 29490687 G G G G G G G G G G G G A G G G G G G G
3 chr3_29499899 0 29499899 T T T T C T T T C C C C T T T T T T T T
3 chr3_29510325 0 29510325 A A A A A A A A A A A A A G A A A A A A
3 chr3_29516297 0 29516297 G G G G G G G G A A A A G G G G G G G G
3 chr3_29518023 0 29518023 A A A A A A A A G G G G A A A A A A A A
3 chr3_29520514 0 29520514 C C C C C C C C G G G G G G G G G G C C
3 chr3_29522216 0 29522216 C C C C C C C C C C C C C C C C T T C C
3 chr3_29523350 0 29523350 C C C T C C C C C C C C C C C C C C C C
3 chr3_29528426 0 29528426 G G G G G G G G G G G G A G G G G G G G
3 chr3_29536015 0 29536015 T T T T T T T T C C C C T T T T T T T T
3 chr3_29539037 0 29539037 G G G G G G G G G G A G G G G G G G G G
3 chr3_29541757 0 29541757 C C C T C T C C C C C C C C C C C C C C
3 chr3_29542202 0 29542202 G G G G A G G G G G G G G G G G G G G G
3 chr3_29548584 0 29548584 G G G G G G G G A A A A G G G G G G G G
3 chr3_29551490 0 29551490 C C C C C C C C G G G G C C C C C C C C
3 chr3_29552373 0 29552373 T T T T T T T T T T G G T T T T T T T T
3 chr3_29553028 0 29553028 C C C C C C C C T T T T C C C C C C C C
3 chr3_29555548 0 29555548 T T T T T T T T T T T T T T G T T T T T
3 chr3_29564330 0 29564330 C C C C C C C C G G G G C C C C C C C C
3 chr3_29567182 0 29567182 C C C T C C C C C C C C C C C C C C C C
3 chr3_29567240 0 29567240 G G C C C C G G C C C C C C C C C C G G
3 chr3_29576579 0 29576579 C C C C C C C C C C C C C C C C C T C C
3 chr3_29578097 0 29578097 A A A A A A A A T T T T A A A A A A A A
3 chr3_29580113 0 29580113 A A A A A G A A A A A A A A A A A A A A
3 chr3_29585947 0 29585947 A A A A A G A A A A A A A A A A A A A A
3 chr3_29585964 0 29585964 A A A A A A A A G G G G A A A A A A A A
3 chr3_29593426 0 29593426 T T T T T T T T T T T T T T T T C T T T
3 chr3_29601484 0 29601484 G G A G A A G G G G G G G G G G G G G G
3 chr3_29603315 0 29603315 C C C C C C C C C C C G C C C C C C C C
3 chr3_29604804 0 29604804 C C C C C C C C T T T T C C C C C C C C
3 chr3_29612731 0 29612731 G G G G G G G G G G A G G G G G G G G G
3 chr3_29623460 0 29623460 C C C C C C C C G G G G C C C C C C C C
3 chr3_29636888 0 29636888 G G G G G G G G G G G G A G G G G G G G
3 chr3_29639131 0 29639131 G G G G G G G G G G G G A G G G A A G G
3 chr3_29640616 0 29640616 C C C C C C C C T T T T C C C C C C C C
3 chr3_29640724 0 29640724 T T T T T T T T C C C C T T T T T T T T
3 chr3_29650990 0 29650990 T T G G G G T T T T T T T T T T T T T T
3 chr3_29653375 0 29653375 A A A A A A A G A A A A A A A A A A A A
3 chr3_29653919 0 29653919 T T T T T T T T T T T T T T G G T T T T
3 chr3_29658481 0 29658481 T T T T T T C T T T T T T T T T T T T T
3 chr3_29664856 0 29664856 A A G G A A A A A A A A A A A A A A A A
3 chr3_29665511 0 29665511 A A A A A A A A A A A A A A A A A G A A
3 chr3_29667714 0 29667714 A A G G G G A A A A A A A A A A A A A A
3 chr3_29669816 0 29669816 C C C C C C C C G G G G C C C C C C C C
3 chr3_29670302 0 29670302 G G C C G G G G G G G G G G G G G G G G
3 chr3_29673562 0 29673562 G G G G G G G G G G G G A G G G G G G G
3 chr3_29674070 0 29674070 G G G G G G G G G G G G G T T T G G G G
3 chr3_29676847 0 29676847 G G G G G G G G C C C C G G G G G G G G
3 chr3_29678121 0 29678121 G G G G G G G G G G G G G G G G C G G G
3 chr3_29682527 0 29682527 C C C C C C C C C C C C G G C C C C C C
3 chr3_29688572 0 29688572 G G G G G G G G G G G G C C G G G G G G
3 chr3_29692439 0 29692439 C C C C C C C C A A A A C C C C C C C C
3 chr3_29696772 0 29696772 C C C C C C C C C C C C C T C C C C C C
3 chr3_29703503 0 29703503 C C C C C C C C C C C C C T C C C C C C
3 chr3_29709239 0 29709239 A A A A A A A A G G G G A A A A A A A A
3 chr3_29712529 0 29712529 C C G G G G C C G G G G G G G G G G C C
3 chr3_29716490 0 29716490 T T T T T T T T T T T T C T T T T T T T
3 chr3_29717105 0 29717105 C C C C C C C C T T T T C C C C C C C C
3 chr3_29720110 0 29720110 T T T T T T T T C C C C T T C C T T T T
3 chr3_29725472 0 29725472 T T C C C C T T T T T T T T T T T T T T
3 chr3_29725800 0 29725800 A A G G G G A G G G G G G G G G G G A A
3 chr3_29727701 0 29727701 A A G G G G A A A A A A A A A A A A A A
3 chr3_29729704 0 29729704 T T C C C C T T C C C C C C C C C C T T
3 chr3_29741983 0 29741983 A A A A A A A A A A A A A A G G A A A A
3 chr3_29751612 0 29751612 C C C C G G C C C C C C C C C C C C C C
3 chr3_29753012 0 29753012 G G G G G G G G A G G G G G G G G G G G
3 chr3_29756856 0 29756856 A C C C C C C C C C C C C C C C C C A A
3 chr3_29764795 0 29764795 A A A A T T A A A A A A A A A A A A A A
3 chr3_29769204 0 29769204 T T T T C C T T T T T T T T T T T T T T
3 chr3_29770016 0 29770016 A A A A A A A A A G A A A A A A A A A A
3 chr3_29771453 0 29771453 G G G G G G G G G G G G G G G G A G G G
3 chr3_29773966 0 29773966 C C C C C C C C C C C C C C C C T T C C
3 chr3_29783889 0 29783889 G G G G G G G G A A A A G G G G G G G G
3 chr3_29785918 0 29785918 G G G G G G G G A A A A G G G G G G G G
3 chr3_29786629 0 29786629 A A A A A A A A G G G G A A A A A A G G
3 chr3_29815864 0 29815864 G G G G G G G G G G T T G G G G G G G G
3 chr3_29837173 0 29837173 T T T T T T T T T T T T C C C C C C T T
3 chr3_29837593 0 29837593 A A A A A A A A A A A A A A G G A A A A
3 chr3_29847331 0 29847331 C C C C C C C C C C C C A C C C C C C C
3 chr3_29851691 0 29851691 T T T T T T C T T T T T T T T T T T T T
3 chr3_29852708 0 29852708 T T T T T T T T C C C C T T T T T T T T
3 chr3_29853714 0 29853714 C C C C C C C C C C C C C T C C C C C C
3 chr3_29853819 0 29853819 A C A A A A A A A A A A C C C C C C A A
3 chr3_29853877 0 29853877 T T T T T T T T G G G G T T T T T T T T
3 chr3_29864110 0 29864110 C C C C C C C C T T T T C C C C C T C C
3 chr3_29872038 0 29872038 G T G G G G G G G G G G G G G G G G G G
3 chr3_29876949 0 29876949 C C C C C C C C T T T T C C C C C C C C
3 chr3_29882570 0 29882570 A A C C C C C C C C C C C C C C C C A A
3 chr3_29891045 0 29891045 C C T T T T C C C C C C C C C C C C C C
3 chr3_29900482 0 29900482 A A A A A A A A G G G G A A A A A A A A
3 chr3_29900701 0 29900701 C C C C C C C C C C C C C C C T C C C C
3 chr3_29901501 0 29901501 T T T T T T T T T T T T C T T T T T T T
3 chr3_29905949 0 29905949 G G G G G G G G G G G G G G G G A G G G
3 chr3_29920641 0 29920641 A A A A A A A A G G A G A A A A A A A A
3 chr3_29932716 0 29932716 C C C T C C C C C C C C C C C C C C C C
3 chr3_29934317 0 29934317 T T T T T T T T T T T T T T G T T T T T
3 chr3_29939267 0 29939267 C C C C C C C C C C C C C C T T C C C C
3 chr3_29947047 0 29947047 T T C T T T T T T T T T T T T T T T T T
3 chr3_29949885 0 29949885 G G G G G G G G G G G G A G G G G G G G
3 chr3_29950082 0 29950082 A A G G A A A A A A A A A A A A A A A A
3 chr3_29957820 0 29957820 C C C C C C C C T T T T C C C C C C C C
3 chr3_29959765 0 29959765 A A A A A A A A G G G G A A A A A A A A
3 chr3_29962955 0 29962955 C C C C C C A C C C C C C C C C C C C C
3 chr3_29963249 0 29963249 C C C C C C C T C C C C C C C C C C C C
3 chr3_29963966 0 29963966 C C C C C C C C T T T T C C C C C C C C
3 chr3_29965748 0 29965748 G G G G G G G G A A A A G G G G G G G G
3 chr3_29972538 0 29972538 A A A A A A A A A A A A A A A A G G A A
3 chr3_29974914 0 29974914 T T T T T T A T T T T T T T T T T T T T
3 chr3_29985825 0 29985825 C C C C C C C T C C C C C C C C C C C C
3 chr3_29991178 0 29991178 T T C C C C T T T T T T T T T T T T T T
3 chr3_29991421 0 29991421 C C C C C C C C T T T T C C C C C C C C
3 chr3_29996474 0 29996474 A A A A A A A A A A A A C C C C A A A A
3 chr3_30000668 0 30000668 G G G G G G G G A A A A G G G G G G G G
3 chr3_30000762 0 30000762 T T T T T T T T T T T T C T T T T T T T
3 chr3_30004234 0 30004234 G G A G G G G G G G G G G G G G G G G G
3 chr3_30008935 0 30008935 T T C T T T T T T T T T T T T T T T T T
3 chr3_30010150 0 30010150 A A A A A A A A A A A A A G A A A A A A
3 chr3_30014181 0 30014181 T T T T T T T T C T C T T T T T T T T T
3 chr3_30017175 0 30017175 C C C C C C C C C C C C C C C T C C C C
3 chr3_30017999 0 30017999 G G G G G G G G A A A A G G G G G G G G
3 chr3_30019422 0 30019422 T T T T T T T T T T T T C T T T T T T T
3 chr3_30022179 0 30022179 G G G G G G G G A A A A G G G G G G G G
3 chr3_30028397 0 30028397 A A A A A A A A G G G G A A A A A A A A
3 chr3_30031250 0 30031250 G G G G G T G G G G G G G G G G G G G G
3 chr3_30033378 0 30033378 G G G G G G G G G G G G G G G G A A G G
3 chr3_30037983 0 30037983 G G G G G G G G G G G G A G A A G G G G
3 chr3_30039186 0 30039186 C C C C A C C C C C C C C C C C C C C C
3 chr3_30047415 0 30047415 A A A A A A A A A G G G A A A A A A A A
3 chr3_30049366 0 30049366 C C C C C T C C C C C C C C C C C C C C
3 chr3_30058818 0 30058818 G G G G G G G G A G G G G G G G A A G G
3 chr3_30061122 0 30061122 G G G G G G G G G G G G A A G G G G G G
3 chr3_30061628 0 30061628 G G G G G G G G G G G G G G A A G G G G
3 chr3_30062760 0 30062760 G G A G G G G G G G G G G G G G G G G G
3 chr3_30067654 0 30067654 T T T T T T T T T T T T T T C T T T T T
3 chr3_30069593 0 30069593 G G G G G G G G G G G G A G G G G G G G
3 chr3_30069928 0 30069928 A A A A A A A G A A A A A A A A A A A A
3 chr3_30071101 0 30071101 C C C C C T C C C C C C C C C C C C C C
3 chr3_30075051 0 30075051 T T T T C T T T T T T T T T T T T T T T
3 chr3_30075356 0 30075356 A A A A A A A A A A A A A G A A A A A A
3 chr3_30079444 0 30079444 A A C C A C A A A A A A A A A A A A A A
3 chr3_30086057 0 30086057 A A A A A A A A A A A A A G A A A A A A
3 chr3_30087595 0 30087595 A A A A A A A A G G G G A A A A A A A A
3 chr3_30089019 0 30089019 G G G G G G G G G T T T G G G G G G G G
3 chr3_30090026 0 30090026 A A G G A A A A A A A A A A A A A A A A
3 chr3_30099310 0 30099310 C C C C C C C C C T C C C C C C C C C C
3 chr3_30105284 0 30105284 T T T T T T T T C C C C T T T T T T T T
3 chr3_30110462 0 30110462 T T T T T T T T T T T T A T T T T T T T
3 chr3_30112819 0 30112819 T T T T C C T T T T T T T T T T T T T T
3 chr3_30115312 0 30115312 C C C C C C C C C C C C C T C C C C C C
3 chr3_30118783 0 30118783 C C C C C C C C T T C T C C C C C C C C
3 chr3_30125661 0 30125661 C C C C C C C C T T T T C C C C C C C C
3 chr3_30140551 0 30140551 A A A A C C A A A A A A A A A A A A A A
3 chr3_30148535 0 30148535 A A A A A A A A A A A A A A A A A G A A
3 chr3_30148659 0 30148659 C C C C C C C T T T T T C C C C C C C C
3 chr3_30160948 0 30160948 C C C T C C C C C C C C C C C C C C C C
3 chr3_30169028 0 30169028 A A A G G G A A A A A A A A A A A A A A
3 chr3_30175816 0 30175816 C C C C C C C C C G C C C C C C C C C C
3 chr3_30176524 0 30176524 G G G G A A G G G G G G G G G G G G G G
3 chr3_30176873 0 30176873 A A A A A A A A C C C C A A A A A A A A
3 chr3_30176922 0 30176922 A A A C A A A A A A A A A A A A A A A A
3 chr3_30179434 0 30179434 C C C C C C C C T T T T C C C C C C C C
3 chr3_30179547 0 30179547 A A A A A A A A T T T T A A A A A A A A
3 chr3_30188011 0 30188011 C C C C C C C C C C C C C C C G C C C C
3 chr3_30188046 0 30188046 T T T T T T T T C C C C T T T T T T T T
3 chr3_30189299 0 30189299 G G G G G G G G G G G G G G G G A A G G
3 chr3_30193825 0 30193825 A A T T T T A A T T T T T T T T T T A A
3 chr3_30194172 0 30194172 G G G G G G G G G G G G A G G G G G G G
3 chr3_30202542 0 30202542 A A A G A A A A A A A A A A A A A A A A
3 chr3_30205395 0 30205395 A A A A A A A A A A A A A A G G A A A A
3 chr3_30205985 0 30205985 C C C C C C C C C C C C C G G G C C C C
3 chr3_30206605 0 30206605 C T C C C C C C C C C C C C C C C C C C
3 chr3_30219552 0 30219552 A A A A A A A A G G G G A A A A A A A A
3 chr3_30222590 0 30222590 T T T T T T T T G T G G T T T T T T T T
3 chr3_30224799 0 30224799 A A A A A A A A A G A A A A A A A A A A
3 chr3_30229494 0 30229494 A A A A A A A A G G G G A A A A A A A A
3 chr3_30233696 0 30233696 G G G G G G G G G G A G G G G G G G G G
3 chr3_30238139 0 30238139 A A A A C C A A A A A A A A A A A A A A
3 chr3_30251827 0 30251827 C C C C C C C C T T T T C C C C C C C C
3 chr3_30253701 0 30253701 A A A A A A A A G G G G A A A A A A A A
3 chr3_30254935 0 30254935 C C C T C C C C C C C C C C C C C C C C
3 chr3_30255128 0 30255128 C C C T C C C C C C C C C C C C C C C C
3 chr3_30255285 0 30255285 G G G G G G G G A G A G G G G G G G G G
3 chr3_30258104 0 30258104 A A A A A A A A G G G G A A A A A A A A
3 chr3_30261750 0 30261750 G G G G G G G G T T T T G G G G G G G G
3 chr3_30264608 0 30264608 G G C G C G G G G G G G G G G G G G G G
3 chr3_30281516 0 30281516 C T T T T T T T T T T T T T T T T T T T
3 chr3_30282261 0 30282261 C C C C C C C C T T T T C C C C C C C C
3 chr3_30283716 0 30283716 T T T T T T T T T T T T T T C C T T T T
3 chr3_30292671 0 30292671 C C C C C C C C C C C C C C C C C T C C
3 chr3_30295068 0 30295068 C C C C C T C C C C C C C C C C C C C C
3 chr3_30297244 0 30297244 A A A A A A A A G G G G A A A A A A A A
3 chr3_30303416 0 30303416 G G G G G G G G A G G G G G G G G G G G
3 chr3_30304977 0 30304977 C G C C C C C C C C C C C C C C C C C C
3 chr3_30316115 0 30316115 C C C C C C C C T T T T C C C C C C C C
3 chr3_30316380 0 30316380 A A A A A A A A A A A C A A A A A A A A
3 chr3_30323711 0 30323711 C C C C C C C C T T T T C C C C C C C C
3 chr3_30324454 0 30324454 G G G G G G G G G G G G G G A G G G G G
3 chr3_30332864 0 30332864 A A T T A A A A A A A A A A A A A A A A
3 chr3_30333634 0 30333634 A A A A A A A A G G G G A A A A A A A A
3 chr3_30335954 0 30335954 A A A A A A A A A A A A A G A A A A A A
3 chr3_30342618 0 30342618 G G G G G G G G G G G G G G G G A A G G
3 chr3_30356367 0 30356367 G G G G G G G G G G G G G G G G A G G G
3 chr3_30360994 0 30360994 T T T T T T T T C C C C T T T T T T T T
3 chr3_30366034 0 30366034 A A A A A T A A A A A A A A A A A A A A
3 chr3_30367988 0 30367988 T T T T T T T T C C C C T T T T T T T T
3 chr3_30369547 0 30369547 G G G G A G G G G G G G G G G G G G G G
3 chr3_30372182 0 30372182 A G A A A A A A A A A A A A A A A A A A
3 chr3_30373864 0 30373864 C C C C C C C C C C C C C C C C T T C C
3 chr3_30374676 0 30374676 G G A A A A G G A A A A A A A A A A G G
3 chr3_30382476 0 30382476 C C C C C C A A C C C C C C C C C C C C
3 chr3_30400010 0 30400010 T T T T T T T T T T T T A T T T T T T T
3 chr3_30401979 0 30401979 C T C C C C C C C C C C C C C C C C C C
3 chr3_30402062 0 30402062 T T T T T T T T A A A A T T T T T T T T
3 chr3_30403142 0 30403142 C C C C C C C C C C C C C C C C C T C C
3 chr3_30403723 0 30403723 G G G G G G G G G G G G A G G G G G G G
3 chr3_30404570 0 30404570 G G G G G G G G G G G G G G A A G G G G
3 chr3_30408703 0 30408703 A A A A A A A A A A A A A G A A A A A A
3 chr3_30412338 0 30412338 T T T T T T T T C T C C T T T T T T T T
3 chr3_30415115 0 30415115 C C C C C C C C T T T T C C C C C C C C
3 chr3_30415890 0 30415890 T T T T C T T T T T T T T T T T T T T T
3 chr3_30419489 0 30419489 C C C C C C C C C C C T T T C C C C C C
3 chr3_30425753 0 30425753 G G G G G G G G G G G G A A G G G G G G
3 chr3_30429819 0 30429819 G G G G G G G G G G G G A G G G G G G G
3 chr3_30436502 0 30436502 T T T T T T T T T T C T T T T T T T T T
3 chr3_30440100 0 30440100 G G G G G G G G C G C G G G G G G G G G
3 chr3_30443652 0 30443652 A A A A A A A A C C C C A A A A A A A A
3 chr3_30444313 0 30444313 A A A A A A A A A A A A A A A A C C A A
3 chr3_30444818 0 30444818 A A A A A A A A G G G G A A A A A A A A
3 chr3_30446938 0 30446938 G G G G G G G G T T T T G G G G G G G G
3 chr3_30448898 0 30448898 A A A A A A G G A A A A A A A A A A G G
3 chr3_30452198 0 30452198 T T T T T T T T T T T T G T T T T T T T
3 chr3_30453211 0 30453211 T T T T T T T T C T T T T T T T T T T T
3 chr3_30454235 0 30454235 C C C C C G C C C C C C C C C C C C C C
3 chr3_30454284 0 30454284 A A A A A A A A G G G G A A A A A A A A
3 chr3_30456219 0 30456219 A A A A A G A A A A A A A A A A A A A A
3 chr3_30457317 0 30457317 G G G G G G G G G G A G G G G G G G G G
3 chr3_30463706 0 30463706 T T T T T T C T T T T T T T T T T T T T
3 chr3_30463960 0 30463960 C C C C C C C C C C C C C G C C C C C C
3 chr3_30465108 0 30465108 T T T T C C T T T T T T T T T T T T T T
3 chr3_30471477 0 30471477 A G A A A A A A A A A A A A A A A A G G
3 chr3_30474344 0 30474344 A A A A A A A T A A A A A A A A A A A A
3 chr3_30475382 0 30475382 C C C C C C C C T T T T C C C C C C C C
3 chr3_30475719 0 30475719 G G A A A G G G G G A G G G G G G G G G
3 chr3_30478206 0 30478206 G G G G G G G G G G G G C G G G G G G G
3 chr3_30481556 0 30481556 A A A A A A A A A A A A A A A G A A A A
3 chr3_30484057 0 30484057 C C C C C C C C C C C C C T C C C C C C
3 chr3_30485598 0 30485598 C C C C C C C C C C C C C T C C C C C C
3 chr3_30488782 0 30488782 G G G G G G G G C C C C G G G G G G G G
3 chr3_30489018 0 30489018 A A A A A A A A A A A A A A G G A A A A
3 chr3_30492964 0 30492964 G G G G G G G G A A A A G G G G G G G G
3 chr3_30493148 0 30493148 G G G G G G G G G G A G G G G G G G G G
3 chr3_30496426 0 30496426 C C C T C C C C C C C C C C C C C C C C
3 chr3_30506955 0 30506955 A A C C A A A A C C C C A A A A A A A A
3 chr3_30507408 0 30507408 A A G G A A A A A A A A A A A A A A A A
3 chr3_30507505 0 30507505 A A G G A A A A A A A A A A A A A A A A
3 chr3_30515544 0 30515544 C C C C C C C C C C C T C C C C C C C C
3 chr3_30523779 0 30523779 C T T T T T T T T T T T T T T T T T C C
3 chr3_30528600 0 30528600 G G G G G G G G G G G G A G G G G G G G
3 chr3_30531004 0 30531004 C C C C C C C C C C C C C C A A C C C C
3 chr3_30531574 0 30531574 G G G G G G G G T T T T G G G G G G G G
3 chr3_30532799 0 30532799 G G C G G G G G G G G G G G G G G G G G
3 chr3_30535933 0 30535933 A A A G A A A A A A A A A A A A A A A A
3 chr3_30538429 0 30538429 C C C T C C C C C C C C C C C C C C C C
3 chr3_30539197 0 30539197 A A T T T T A A T T T T T T T T T T A A
3 chr3_30541679 0 30541679 C C C C C C C T C C C C C C C C C C C C
3 chr3_30543522 0 30543522 A A A A A A A A A A A A A G A A A A A A
3 chr3_30546112 0 30546112 C C C C C C C C T T T T C C C C C C C C
3 chr3_30556616 0 30556616 A G G G G G G G G G G G G G G G G G G G
3 chr3_30557260 0 30557260 T T A A T T T T T T T T T T T T T T T T
3 chr3_30563427 0 30563427 A A A A A A A A A A A A A G A A A A A A
3 chr3_30564228 0 30564228 A A A A A A A A A A A A A A G G A A A A
3 chr3_30565984 0 30565984 A A A A A A A A A A A G A A A A A A A A
3 chr3_30568227 0 30568227 T T T T T T T T C C C C T T T T T T T T
3 chr3_30569714 0 30569714 C C C C C C C C T T T T C C C C C C C C
3 chr3_30570002 0 30570002 C C C C C C C C T T C T C C C C C C C C
3 chr3_30575247 0 30575247 T T T T T T T T C C T T T T T T T T T T
3 chr3_30578637 0 30578637 C C C C C C C C C C C C C C C C T T C C
3 chr3_30584502 0 30584502 T T T T T T T T T T T T G G T T T T T T
3 chr3_30588968 0 30588968 G G G G G G G G G G G G A A G G G G G G
3 chr3_30592256 0 30592256 A A A A A A A A A A A A A T A A A A A A
3 chr3_30593932 0 30593932 G G G G G G G G G G G G G G A G G G G G
3 chr3_30603160 0 30603160 C C C C C C C C C C C C C C T T C C C C
3 chr3_30604068 0 30604068 T T T T T T T T T T T T T T T T A T T T
3 chr3_30606488 0 30606488 G G G G A G G G G G G G G G G G G G G G
3 chr3_30607667 0 30607667 A A G G G G G G G G G G G G G G G G G G
3 chr3_30615013 0 30615013 C C C C C C C C C C C C C T C C C C C C
3 chr3_30616598 0 30616598 T T T T T T C C T T T T T T T T T T T T
3 chr3_30622810 0 30622810 C C C C C C C C C C C C C C C T C C C C
3 chr3_30630317 0 30630317 A A C C C C A A A A A A A A A A A A A A
3 chr3_30633060 0 30633060 G G G G G G G G A A A A A G G G G G G G
3 chr3_30639740 0 30639740 A A A A A A A A A A A A A C A A A A A A
3 chr3_30640726 0 30640726 G G G G G G G G G G A G G G G G G G G G
3 chr3_30648268 0 30648268 C C T T C C C C T T T T T T T T T T C C
3 chr3_30650803 0 30650803 T T T T C T T T T T T T T T T T T T T T
3 chr3_30652614 0 30652614 A A A A A A A A A A A A A A A A A G A A
3 chr3_30652937 0 30652937 T T T T C C T T C C C C T T T T T T T T
3 chr3_30655163 0 30655163 A A A A A A A A A A A A A A A A G G A A
3 chr3_30659414 0 30659414 C C C C T T C C C C C C C C C C C C C C
3 chr3_30670742 0 30670742 C T T T T T C C C C C C C C C C C C T T
3 chr3_30676070 0 30676070 A G G G G G G G G G G G G G G G G G A A
3 chr3_30677337 0 30677337 G G G G G G G G A A A A G G G G G G G G
3 chr3_30677495 0 30677495 C C C C C T C C C C C C C C C C C C C C
3 chr3_30680151 0 30680151 T T T T T T T T G G G G T T T T T T T T
3 chr3_30680177 0 30680177 C C T T T T C T C C C C C C C C C C C C
3 chr3_30688132 0 30688132 T T T T T T T T C C C C T T T T T T T T
3 chr3_30688553 0 30688553 G G G G G G A G G G G G G G G G G G G G
3 chr3_30689983 0 30689983 T T T T T T T T C C C C T T T T T T T T
3 chr3_30690375 0 30690375 A A C C C C C C C C C C C C C C C C A A
3 chr3_30692453 0 30692453 T T T T G T T T T T T T T T T T T T T T
3 chr3_30696698 0 30696698 G G A G A A G G G G G G G G G G G G G G
3 chr3_30698182 0 30698182 C C C C C C C C G G G G C C C C C C C C
3 chr3_30698765 0 30698765 C C C C C C C C T T T T C C C C C C C C
3 chr3_30701136 0 30701136 T T T T T T T T T T T T T T C C T T T T
3 chr3_30704526 0 30704526 A A A A A A A A G G G G A A A A A A A A
3 chr3_30713901 0 30713901 A A A A A A A A G G G G A A A A A A A A
3 chr3_30714508 0 30714508 C C C C C C C C C C C C C T C C C C C C
3 chr3_30717215 0 30717215 A A A A A A A A A A A A A A G G A A A A
3 chr3_30720629 0 30720629 C C C C C C C C C T C T C C C C C C C C
3 chr3_30721534 0 30721534 T T T T T T C C T T T T T T T T T T T T
3 chr3_30731255 0 30731255 G G G G G G G G G G G T G G G G G G G G
3 chr3_30732958 0 30732958 G G G G G G G G A A A A G G G G G G G G
3 chr3_30737611 0 30737611 T T T T T T T T T T T T T T T T C C T T
3 chr3_30741269 0 30741269 G G G G G G G G G G C G G G G G G G G G
3 chr3_30743023 0 30743023 G G G G G G G G G G G G A G G G G G G G
3 chr3_30749521 0 30749521 T T C C C C C C C C C C C C C C C C T T
3 chr3_30756875 0 30756875 G G G G G G G G G G G G G G G G C C G G
3 chr3_30757738 0 30757738 G G G G G G C G G G G G G G G G G G G G
3 chr3_30759309 0 30759309 C C C T C C C C C C C C C C C C C C C C
3 chr3_30760437 0 30760437 A T T T T T T T T T T T T T T T T T T T
3 chr3_30771153 0 30771153 T T T T T T T T T T T T A T T T T T T T
3 chr3_30772080 0 30772080 T T C C C C T T T T T T C C C C C C T T
3 chr3_30773434 0 30773434 A A A A T T A A A A A A A A A A A A A A
3 chr3_30775163 0 30775163 C T C C C C C C C C C C C C C C C C C C
3 chr3_30777554 0 30777554 C C C C C C C C C C C T C C C C C C C C
3 chr3_30777636 0 30777636 G G G G G G A G G G G G G G G G G G G G
3 chr3_30781030 0 30781030 G G G G G G G G A A A A G G G G G G G G
3 chr3_30782062 0 30782062 A A A A A A A A T T T T A A A A A A A A
3 chr3_30798653 0 30798653 C C C C C C C C C C C C C T C C C C C C
3 chr3_30811204 0 30811204 T T T T T T T T T T T T T T C C T T T T
3 chr3_30811556 0 30811556 A A A G A A A A A A A A A A A A A A A A
3 chr3_30816465 0 30816465 C C C C C C C C C C C C C C C C T T C C
3 chr3_30825720 0 30825720 C C C C C C C C T T T T C C C C C C C C
3 chr3_30828235 0 30828235 A A A A A A A A A A A A T T T T T T A A
3 chr3_30830023 0 30830023 C T T T T T T T T T T T T T T T T T C C
3 chr3_30832456 0 30832456 C C C C C C C C A C A C C C C C C C C C
3 chr3_30833527 0 30833527 A A G G G G A A G G G G G G G G G G A A
3 chr3_30834877 0 30834877 G G G G G G C G G G G G G G G G G G G G
3 chr3_30837572 0 30837572 T T T T T T T T C C C C T T T T T T T T
3 chr3_30839840 0 30839840 C C C C C C C T C C C C C C C C C C C C
3 chr3_30840467 0 30840467 T T T T T T T T T T T T T T C C T T T T
3 chr3_30842617 0 30842617 C C C T C C C C C C C C C C C C C C C C
3 chr3_30842900 0 30842900 T T T T C C T T T T T T T T T T T T T T
3 chr3_30853792 0 30853792 C C C C C C C C A A A A C C C C C C C C
3 chr3_30854714 0 30854714 G G G G G G G G A A A A G G G G G G G G
3 chr3_30856255 0 30856255 G G G G G G G G A A A A G G G G G G G G
3 chr3_30861253 0 30861253 T T T T T T T T C C C C C T C T T T T T
3 chr3_30867396 0 30867396 G G G G G G G G A A A A G G G G G G G G
3 chr3_30870373 0 30870373 G G G G G G G G A A A A G G G G G G G G
3 chr3_30872934 0 30872934 G G G G G G G G G G G G G G G G T T G G
3 chr3_30881000 0 30881000 C C T T T T C C T T T T T T T T T T C C
3 chr3_30884396 0 30884396 C C C C C C C C G G G G C C C C C C C C
3 chr3_30886233 0 30886233 C C C C C C C C T T T T C C C C C C C C
3 chr3_30890024 0 30890024 G G G G G G G G G G G G A G A G G G G G
3 chr3_30893315 0 30893315 C C T T C C C C C C C C C C C C C C C C
3 chr3_30907767 0 30907767 A A A A A A A A A A A A A A A G A A A A
3 chr3_30912138 0 30912138 C C C C C C C C C C C C C C C C T T C C
3 chr3_30917437 0 30917437 G G A A A A G G G G G G G G G G G G G G
3 chr3_30917907 0 30917907 C C C C C C C C T T C C C C C C C C C C
3 chr3_30920905 0 30920905 A A G G G G G G G G G G G G G G G G A A
3 chr3_30920986 0 30920986 G G T T G G G G T T T T T T T T T T G G
3 chr3_30928270 0 30928270 G G G G G G G G G G G G G G C C C C G G
3 chr3_30930315 0 30930315 T T T T T T G G T T T T T T T T T T T T
3 chr3_30936736 0 30936736 A A A A A A G G A A A A A A A A A A A A
3 chr3_30936966 0 30936966 G G G G G G G G G G G G G T G G G G G G
3 chr3_30938970 0 30938970 A A G G G G G G A A A A G G G G G G A A
3 chr3_30940913 0 30940913 G G G G G G G G C C C C G G G G G G G G
3 chr3_30940916 0 30940916 G G A A A A A A G G G G G G A A A A G G
3 chr3_30949951 0 30949951 G G A A A A A A A A A A G G G G G G G G
3 chr3_30950225 0 30950225 C C C C C C T T C C C C C C C C C C C C
3 chr3_30952429 0 30952429 T T T T T T T T T T T T C T T T T T T T
3 chr3_30959009 0 30959009 C C A A A A C C C C C C C C C C C C C C
3 chr3_30961902 0 30961902 C C C C C C C C T T T T C C C C C C C C
3 chr3_30964706 0 30964706 G G G G G G G G G T G G G G G G G G G G
3 chr3_30969755 0 30969755 T T T T T T T T C C C C T T T T T T T T
3 chr3_30971055 0 30971055 C C C C C C C C T T T T C C C C C C C C
3 chr3_30971431 0 30971431 T T C C C C T T T T T T T T T T T T T T
3 chr3_30974719 0 30974719 C C C C T T C C C C C C C C C C C C C C
3 chr3_30978124 0 30978124 G G G G G G G G G G G G G G G G A G G G
3 chr3_30982447 0 30982447 C C C C C C C C C T C C C C C C C C C C
3 chr3_30987052 0 30987052 C C C C C C C C C C C C C C T T C C C C
3 chr3_30998959 0 30998959 T T T T T T T T T T T T T T T T G G T T
3 chr3_31005807 0 31005807 C C C C C C C C G G G G C C C C C C C C
3 chr3_31006520 0 31006520 T T T T T T T T T T T T T T T T C T T T
3 chr3_31011722 0 31011722 C C C C C C C C C C C C C C C C T T C C
3 chr3_31016533 0 31016533 G G G G G G G G G G G G G G G G A A G G
3 chr3_31023922 0 31023922 G G G G G G G G G G A G G G G G G G G G
3 chr3_31025365 0 31025365 G G G G G G G G G G A G G G G G G G G G
3 chr3_31027835 0 31027835 C C C C C C C C T T T T C C C C C C C C
3 chr3_31028166 0 31028166 T T T T T T T T A A A A T T T T T T T T
3 chr3_31028919 0 31028919 T T T T T T T T C C C C T T T T T T T T
3 chr3_31029738 0 31029738 G G G G G G G G A G A G G G G G G G G G
3 chr3_31033259 0 31033259 G G G G G G G G G G A G G G G G G G G G
3 chr3_31040119 0 31040119 G G G G G G G G A A A A G G G G G G G G
3 chr3_31043653 0 31043653 G G G G G G G G G G A G G G G G G G G G
3 chr3_31046931 0 31046931 C C C C C C C C C C C C C C C C A C C C
3 chr3_31048424 0 31048424 G G G G G G G G A A A A G G G G G G G G
3 chr3_31049707 0 31049707 C C C C C C C C C T C T C C C C C C C C
3 chr3_31050156 0 31050156 A A A A A A A A G G G G A A A A A A A A
3 chr3_31051752 0 31051752 C C C C C C C C T T T T C C C C C C C C
3 chr3_31062490 0 31062490 T T C C C C T T T T T T T T T T T T T T
3 chr3_31062529 0 31062529 C C C C C C C C C C C T C C C C C C C C
3 chr3_31064211 0 31064211 A A A A A A A G A A A A A A A A A A A A
3 chr3_31065750 0 31065750 A A G G G G A A A A A A A A A A A A A A
3 chr3_31065863 0 31065863 G G C C C C C C C C C C C C C C C C G G
3 chr3_31067325 0 31067325 A A A A A A A A G G G G A A A A A A A A
3 chr3_31069655 0 31069655 G G G G G G G G G G G G G G G G G T G G
3 chr3_31070881 0 31070881 C C C C C C C C T T T T C C C C C C C C
3 chr3_31085679 0 31085679 G G C C C C C C C C C C C C C C C C C C
3 chr3_31087605 0 31087605 T T T T T T T T G T G G T T T T T T T T
3 chr3_31089038 0 31089038 C C C C C C A C C C C C C C C C C C C C
3 chr3_31091425 0 31091425 G G G G G G G G G G G G A G G G G G G G
3 chr3_31091961 0 31091961 C C C C C C C C C G C C C C C C C C C C
3 chr3_31104674 0 31104674 A A A A A A A A A G G G A A A A A A A A
3 chr3_31110821 0 31110821 C C C C C C C C T T T T C C C C C C C C
3 chr3_31113188 0 31113188 C T T T T T T T T T T T T T T T T T T T
3 chr3_31119616 0 31119616 G G G G G G G G A A A A G G G G G G G G
3 chr3_31130399 0 31130399 C C C C C C C C A A A A C C C C C C C C
3 chr3_31131678 0 31131678 T T T T T T T T T T T T C T T T T T T T
3 chr3_31152474 0 31152474 A A A A A A A A A A A G A A A A A A A A
3 chr3_31152501 0 31152501 G G G G G G G G G G G G A G G G G G G G
3 chr3_31154091 0 31154091 G G A A G G G G G G G G G G G G G G G G
3 chr3_31157682 0 31157682 T T T T C C T T T T T T T T T T T T T T
3 chr3_31180019 0 31180019 G G G G G G G G G G G G A G G G G G G G
3 chr3_31184616 0 31184616 G G G G G G G G A G G G G G G G G G G G
3 chr3_31185114 0 31185114 A A A A A A A A G G G G A A A A A A A A
3 chr3_31185530 0 31185530 G G G G G G G G G G G G G G G G A A G G
3 chr3_31196381 0 31196381 G G C C C C G G C C C C C C C C C C G G
3 chr3_31203505 0 31203505 C C C C C C C C C C C C A C C C C C C C
3 chr3_31214066 0 31214066 C C C C C C C C C G C G C C C C C C C C
3 chr3_31215681 0 31215681 A A A A A A A A G G G G A A A A A A A A
3 chr3_31232726 0 31232726 G G G G G G G G G G G G A G G G G G G G
3 chr3_31239299 0 31239299 G G G G G G G G G G G G G G A A G G G G
3 chr3_31241156 0 31241156 G G G G G G G G G G G G G G G G C C G G
3 chr3_31241551 0 31241551 A A A A A A A G A A A A A A A A A A A A
3 chr3_31256329 0 31256329 G G G G G G G G G G G G G G G G A A G G
3 chr3_31257732 0 31257732 G G G G G G G G G G G G A A A A G G G G
3 chr3_31260928 0 31260928 A A A A A A A A G G G G A A A A A A A A
3 chr3_31263606 0 31263606 C C C C C C C C C C C C C C C C T T C C
3 chr3_31270015 0 31270015 G G A A G G G G G G G G G G G G G G G G
3 chr3_31270231 0 31270231 G G G G G G A G G G G G G G G G G G A A
3 chr3_31275485 0 31275485 C C C C C C C C T T T T C C C C C C T T
3 chr3_31278711 0 31278711 G G G G G G G G G G A G G G G G G G G G
3 chr3_31280634 0 31280634 C C C T C C C C C C C C C C C C C C C C
3 chr3_31284534 0 31284534 G G G G G G G G G G G G G G A G G G G G
3 chr3_31295360 0 31295360 A A A A A A A A T T T T A A A A A A A A
3 chr3_31299111 0 31299111 C C T T C C C C C C C C T T T T T T C C
3 chr3_31301073 0 31301073 C G C C C C G G C C C C C C C C C C C C
3 chr3_31302058 0 31302058 G G G G G G G G G G G G G G G G A A G G
3 chr3_31306729 0 31306729 G G G G G G G G G G G G G G G G A A G G
3 chr3_31306914 0 31306914 G G G G G G G G A G A G G G G G G G G G
3 chr3_31314043 0 31314043 G G G G G G G G G G G G A A A A G G G G
3 chr3_31316886 0 31316886 A A G G G G A A A A A A A A A A A A A A
3 chr3_31317441 0 31317441 C C C C C C C T C C C C C C C C C C C C
3 chr3_31318662 0 31318662 G G G G G G G G G G G G G G A G G G G G
3 chr3_31322593 0 31322593 C C C C C C C C C C C C C C C C T T C C
3 chr3_31327566 0 31327566 G G G G A A G G G G G G G G G G G G G G
3 chr3_31328162 0 31328162 C C C C C C C C A C A C C C C C C C C C
3 chr3_31339132 0 31339132 G G G G G G G G A A A A G G G G G G G G
3 chr3_31339376 0 31339376 G G G G G G G G G G G G G G A A A G G G
3 chr3_31343762 0 31343762 A A G G G G A A G G G G A A A A A A A A
3 chr3_31343851 0 31343851 T T C C C C T T C C C C C C C C C C T T
3 chr3_31346110 0 31346110 G G G G G G G G G G G G G G A G G G G G
3 chr3_31346275 0 31346275 T T T T T T T T T T T T C C C T T T T T
3 chr3_31348470 0 31348470 C C C C C C C C C C C C T T C C C C C C
3 chr3_31350008 0 31350008 C C C C C C C C C C C C C T C C T T C C
3 chr3_31350420 0 31350420 C C C C C C C C T T T T C C C C C C C C
3 chr3_31353432 0 31353432 A A G G G G A A G G G G G G G G G G A A
3 chr3_31354373 0 31354373 T T G T T T T T T T T T T T T T T T T T
3 chr3_31357313 0 31357313 C C C C C C C C C C C C C C C T C C C C
3 chr3_31363162 0 31363162 C C C T C C C C C C C C C C C C C C C C
3 chr3_31364839 0 31364839 C C C T C C C C C C C C C C C C C C C C
3 chr3_31366414 0 31366414 A A A A A A A A G G G G A A A A A A A A
3 chr3_31368100 0 31368100 G G G G G G G G A A A A G G G G G G G G
3 chr3_31368378 0 31368378 C C C C C C C C T T T T C C C C C C C C
3 chr3_31370085 0 31370085 C C C C C C C C T T T T C C C C C C C C
3 chr3_31371338 0 31371338 G G A G G G G G G G G G G G G G G G G G
3 chr3_31371572 0 31371572 G G A A A A G G G G G G G G G G G G G G
3 chr3_31371646 0 31371646 T T T T T T C T T T T T T T T T T T T T
3 chr3_31373267 0 31373267 C C C C T T C C C C C C C C C C C C C C
3 chr3_31377166 0 31377166 A A A A A A A A A A A A A A A A A G A A
3 chr3_31381471 0 31381471 T T T T T T T T C T T T T T T T T T T T
3 chr3_31382675 0 31382675 G G G G G G G G G G G G G G A A G G G G
3 chr3_31384733 0 31384733 C C A A A A C C A A A A A A A A A A C C
3 chr3_31385963 0 31385963 A G G G G G G G G G G G G G G G G G G G
3 chr3_31388828 0 31388828 G G G G G G G G A A A A G G G G G G G G
3 chr3_31391896 0 31391896 G G G G A A G G G G G G G G G G G G G G
3 chr3_31401093 0 31401093 A A A A G G A A A A A A A A A A A A A A
3 chr3_31401212 0 31401212 T T T T T T T T T T T T T T T T C C T T
3 chr3_31403214 0 31403214 A A A A A A A A C C C C A A A A A A A A
3 chr3_31412881 0 31412881 A A A A A A A A G G G G A A A A A A A A
3 chr3_31415799 0 31415799 G G A A G G G G G G G G G G G G G G G G
3 chr3_31418268 0 31418268 C C C C C C C C T T T T C C C C C C C C
3 chr3_31420285 0 31420285 G T T T T T T T T T T T T T T T T T T T
3 chr3_31426449 0 31426449 G G G G T T G G G G G G G G G G G G G G
3 chr3_31429675 0 31429675 G G G G G G G G C C C C G G G G G G G G
3 chr3_31436403 0 31436403 G G G G G G G G A G A G G G G G G G G G
3 chr3_31436763 0 31436763 A A A A G G A A A A A A A A A A A A A A
3 chr3_31438515 0 31438515 T T T T T T T T C C C C T T T T T T T T
3 chr3_31445102 0 31445102 T T T T T T T T T T T T C T T T T T T T
3 chr3_31451135 0 31451135 C C C C C C C C T T T T C C C C C C C C
3 chr3_31460308 0 31460308 C C T T T T C C C T C C C C C C C C C C
3 chr3_31461170 0 31461170 C C T T T T C C C C C C C C C C C C C C
3 chr3_31462197 0 31462197 G G G G G G G G A G A G G G G G G G G G
3 chr3_31463810 0 31463810 C T C C C C T T C C C C C C C C C C C C
3 chr3_31467206 0 31467206 G G G G G G G G C C C C G G G G G G G G
3 chr3_31471053 0 31471053 G G G G G G G T G G G G G G G G G G G G
3 chr3_31471582 0 31471582 T T T T T T T T T T T T C T T T T T T T
3 chr3_31483891 0 31483891 C C C C C C C C C C C C C C C C C T C C
3 chr3_31483912 0 31483912 C C C C C C C C C C C G C C C C C C C C
3 chr3_31486767 0 31486767 T T T T T T T T T T A T T T T T T T T T
3 chr3_31488446 0 31488446 C C C C C C C C C C C C C T C C C C C C
3 chr3_31489642 0 31489642 G G G G G G G G C C C G G G G G G G G G
3 chr3_31498395 0 31498395 A A A C A A A A A A A A A A A A A A A A
3 chr3_31501346 0 31501346 A G A A A A G G A A A A G G G G G G G G
3 chr3_31504074 0 31504074 T T T T T T T T C C C C T T T T T T T T
3 chr3_31505164 0 31505164 C C C G G G C C C C C C C C C C C C C C
3 chr3_31505491 0 31505491 C C C C C C C C C C C C C C A C C C C C
3 chr3_31509437 0 31509437 G G G T G G G G G G G G G G G G G G G G
3 chr3_31511735 0 31511735 C C T T T T C C C C C C T T T T T T C C
3 chr3_31511984 0 31511984 A A G G G G A A G G G G G G G G G G A A
3 chr3_31532931 0 31532931 G G G G G G G G G G G G G G G G A A G G
3 chr3_31534294 0 31534294 C C C C C C C C C C C C C C C T C C C C
3 chr3_31535878 0 31535878 C C C C C C C C C T C C C C C C C C C C
3 chr3_31538877 0 31538877 C T T T T T C T T T T T T T T T T T T T
3 chr3_31553221 0 31553221 C C C C C C C T C C C C C C C C C C C C
3 chr3_31554784 0 31554784 C C C C C C C C C C C C C T C C C C C C
3 chr3_31560694 0 31560694 G G G G G G G G G G G G G G G G A A G G
3 chr3_31561485 0 31561485 T T T T T T T T C C C C T T T T T T T T
3 chr3_31564138 0 31564138 A A A C A A A A A A A A A A A A A A A A
3 chr3_31573493 0 31573493 C C C C C C C C C C C C C T C C C C C C
3 chr3_31575802 0 31575802 A A A A A A A C A A A A A A A A A A A A
3 chr3_31577323 0 31577323 C C C C C C A C C C C C C C C C C C A A
3 chr3_31578913 0 31578913 T T A A T T T T T T T T T T T T T T T T
3 chr3_31579858 0 31579858 C C C C C C C T C C C C C C C C C C C C
3 chr3_31581856 0 31581856 A A G G G G A A G G G G G G G G G G A A
3 chr3_31582687 0 31582687 C C C C C C C C C C C C C C C T C C C C
3 chr3_31591722 0 31591722 G G G G G G G G G G G T G G G G G G G G
3 chr3_31594679 0 31594679 T T C C T T T T T T T T T T T T T T T T
3 chr3_31606249 0 31606249 C C C C C C C C C C C T C C C C C C C C
3 chr3_31612220 0 31612220 C C C C C C C G C C C C C C C C C C C C
3 chr3_31625534 0 31625534 G G G G G G A G G G G G G G G G G G G G
3 chr3_31625824 0 31625824 C C C C C C C C T T C C C C C C C C C C
3 chr3_31625957 0 31625957 T T T T T T T T C C C C C C C C C C T T
3 chr3_31629577 0 31629577 G G A A G G G G G G G G G G G G G G G G
3 chr3_31629999 0 31629999 C C C C C C C C C C C C C C C C C T C C
3 chr3_31632965 0 31632965 G G A A A A G G G G G G G G G G G G G G
3 chr3_31634961 0 31634961 T T T T T T T T C C C C T T T T T T T T
3 chr3_31639260 0 31639260 G G A G G G G G G G G G G G G G G G G G
3 chr3_31643550 0 31643550 C C C C C C C C C C C C C C C C C T C C
3 chr3_31644221 0 31644221 C C C C T T C C C C C C C C C C C C C C
3 chr3_31645220 0 31645220 G G G G G G G G G G G G T T T T T T G G
3 chr3_31646047 0 31646047 C C C C C C C C C C C C C G C C C C C C
3 chr3_31646152 0 31646152 C C C T C C C C C C C C C C C C C C C C
3 chr3_31650171 0 31650171 C C C C C C C C T T T T C C C C C C C C
3 chr3_31651208 0 31651208 A G G G G G A G A A A A G G G G G G G G
3 chr3_31653943 0 31653943 C T C C C C C C C C C C C C C C C C C C
3 chr3_31654397 0 31654397 A A A A G G A A A A A A A A A A A A A A
3 chr3_31655308 0 31655308 G G G G G G G G A A A A G G G G G G G G
3 chr3_31659781 0 31659781 G G G G G G G G G G G G A G G G G G G G
3 chr3_31662005 0 31662005 T T T T T T T T T T T T C T T T T T T T
3 chr3_31667036 0 31667036 C C C C C C C C A A C C C C C C C C C C
3 chr3_31673201 0 31673201 A A A A A A A A G G G G A A A A A A A A
3 chr3_31676424 0 31676424 G G G G G G G G G G G G G G G G G T G G
3 chr3_31676854 0 31676854 A A A G G G A A A A A A A A A A A A A A
3 chr3_31684770 0 31684770 G G G G G G G G G G G G G G A G G G G G
3 chr3_31687036 0 31687036 G G G G G G A G A A A A G G G G G G G G
3 chr3_31690351 0 31690351 C C C T T T C C C C C C C C C C C C C C
3 chr3_31692959 0 31692959 C C T T T T C C T T T T T T T T T T C C
3 chr3_31694326 0 31694326 A A A A A A A A G G G G A A A A A A A A
3 chr3_31695951 0 31695951 C C C C C C A C C C C C C C C C C C C C
3 chr3_31700465 0 31700465 A A T T T T A A T T T T T T T T T T A A
3 chr3_31701979 0 31701979 A A A A A A A G A A A A A A A A A A A A
3 chr3_31717475 0 31717475 A A A G G G A A A A A A A A A A A A A A
3 chr3_31717557 0 31717557 C C C T C C C C C C C C C C C C C C C C
3 chr3_31726989 0 31726989 G G G G G G G G G G G G G G G G A G G G
3 chr3_31731008 0 31731008 A A A A A A A A A A A A A C A A A A A A
3 chr3_31736732 0 31736732 G G G G G G G G G G G G G G G G A G G G
3 chr3_31742268 0 31742268 C C C C C C C C T T T T C C C C C C C C
3 chr3_31749350 0 31749350 C C C T T T C C C C C C C C C C C C C C
3 chr3_31750329 0 31750329 G G G G G G A G G G G G G G G G G G G G
3 chr3_31755553 0 31755553 G G A A G G G G G G G G G G A G G G G G
3 chr3_31757048 0 31757048 C C C T T T C C T T T T T T T T T T C C
3 chr3_31761338 0 31761338 C C C C C C C C C C C C C C C T C C C C
3 chr3_31762979 0 31762979 C C C C C C C C C C C C C C C C T T C C
3 chr3_31764368 0 31764368 A A A A A A A A C C C C A A A A A A A A
3 chr3_31767989 0 31767989 C C C C C C C T C C C C C C C C C C C C
3 chr3_31779728 0 31779728 C C C C C C C C A A A A C C C C C C C C
3 chr3_31782771 0 31782771 G G G G G G G G G G G G C G G G G G G G
3 chr3_31782933 0 31782933 C C C C C C C C G G G G C C C C C C C C
3 chr3_31786118 0 31786118 G G G G G G G G A A A A G G G G G G G G
3 chr3_31787036 0 31787036 G G G G G G G G A A A A G G G G G G G G
3 chr3_31789337 0 31789337 C C A A C C C C C C C C C C C C C C C C
3 chr3_31797157 0 31797157 C C C C C C C C C T C C C C C C C C C C
3 chr3_31798358 0 31798358 G G G G G G G G G G G G G G A A G G G G
3 chr3_31808058 0 31808058 A A A A A A A A G G G G A A A A A A A A
3 chr3_31808506 0 31808506 G G G G G G G G A A A A G G G G G G G G
3 chr3_31820471 0 31820471 G G G G G G G G C C C C G G G G G G G G
3 chr3_31821280 0 31821280 G G G G G G G G G G G G G G A G G G G G
3 chr3_31821577 0 31821577 G G C C C C G G G G G G G G G G G G G G
3 chr3_31823055 0 31823055 T T T T T T T T A A A A T T T T T T T T
3 chr3_31841919 0 31841919 A A G G G G A G G G G G G G G G G G A A
3 chr3_31845250 0 31845250 G G A A A A G G G G G G G G G G G G G G
3 chr3_31848360 0 31848360 T T T T T T T T T T G T T T T T T T T T
3 chr3_31856212 0 31856212 G G G G A A G G G G G G G G G G G G G G
3 chr3_31860962 0 31860962 G G G G G G G G T T T T G G G G G G G G
3 chr3_31862218 0 31862218 C C C C C C C C C C C C C C C T C C C C
3 chr3_31864492 0 31864492 A A A A A A A A A A A A A G A A A A A A
3 chr3_31868152 0 31868152 C C T T C C C C C C C C C C C C C C C C
3 chr3_31868761 0 31868761 C C C C C C C C C C C C C C T T C C C C
3 chr3_31869935 0 31869935 C C C C C C C C T T T T C C C C C C C C
3 chr3_31874529 0 31874529 G G G G G G G G A A A A G G G G G G G G
3 chr3_31879121 0 31879121 C C C C C C C C G G G G C C C C C C C C
3 chr3_31882565 0 31882565 G G G T G G G G G G G G G G G G G G G G
3 chr3_31883827 0 31883827 T T C C C C C C C C C C C C C C C C T T
3 chr3_31884357 0 31884357 A A A A A A A A G G G G A A A A A A A A
3 chr3_31885002 0 31885002 G G A A A A G G G G G G G G G G G G G G
3 chr3_31905490 0 31905490 T T T T C C T T T T T T T T T T T T T T
3 chr3_31916073 0 31916073 C C T T T T C C T T T T T T T T T T C C
3 chr3_31917604 0 31917604 C C C C C C C C C C C C T T C C T T C C
3 chr3_31919662 0 31919662 C C C C C C C C C C C C C C C T C C C C
3 chr3_31919726 0 31919726 G G G G G G G G G G G G A A G G G G G G
3 chr3_31926458 0 31926458 A A A A A A A A A A A A A A A A G G A A
3 chr3_31928392 0 31928392 T T T T T T T T C C C C T T T T T T T T
3 chr3_31928862 0 31928862 C C C C C C C C C C C C C C C C C T C C
3 chr3_31931068 0 31931068 C C C C T T C C C C C C C C C C C C C C
3 chr3_31931449 0 31931449 C C C C C C C C C C C T C C C C C C C C
3 chr3_31936860 0 31936860 A A A A A A A A A A A A T T A A A A A A
3 chr3_31939254 0 31939254 A A A A A A A A C C C C A A A A A A A A
3 chr3_31940825 0 31940825 C C C C C C C C C C C C T T T T T T C C
3 chr3_31943573 0 31943573 C C T T T T C C C C C C T T T T T T C C
3 chr3_31946413 0 31946413 C C C C C C C C T T T T C C C C C C C C
3 chr3_31955358 0 31955358 C C C C C C C C C C C T C C C C C C C C
3 chr3_31956383 0 31956383 T T T T T T T T G G T T T T T T T T T T
3 chr3_31959846 0 31959846 C C C C C C C C C C C C C C A C C C C C
3 chr3_31962472 0 31962472 A A A A A A A G A A A A A A A A A A A A
3 chr3_31962593 0 31962593 A A A A A A A A G G G G A A A A A A A A
3 chr3_31968036 0 31968036 C C C C C C C C C C C T C C C C C C C C
3 chr3_31969658 0 31969658 G G G G G G G G G G G T G G G G G G G G
3 chr3_31969754 0 31969754 C C T T C C C C C C C C C C C C C C C C
3 chr3_31970799 0 31970799 C C C C C C C C G G G G G G G G G G C C
3 chr3_31971105 0 31971105 C C C C C C C C C C C C C T C C C C C C
3 chr3_31971220 0 31971220 C C C C C C C C C C C C C G C C C C C C
3 chr3_31974546 0 31974546 T T T T T T T T C C C C T T T T T T T T
3 chr3_31974967 0 31974967 G G G G G G G G T T T T G G G G G G G G
3 chr3_31977979 0 31977979 G G G G G G G G C C C C G G G G G G G G
3 chr3_31982836 0 31982836 C G G G G G G G G G G G G G G G G G G G
3 chr3_31992291 0 31992291 A A A A A A A A A G G G A A A A A A A A
3 chr3_32000886 0 32000886 T T T T T T T T T T T T G T T T T T T T
3 chr3_32004738 0 32004738 G G G G G G G G G G A G G G G G A A G G
3 chr3_32005076 0 32005076 C C C C C C C C C C C C C T C C C C C C
3 chr3_32008406 0 32008406 C C C C C C C C C C C C T T T T T T C C
3 chr3_32010579 0 32010579 A A A A A A A A C C C C A A A A A A A A
3 chr3_32014848 0 32014848 G G G G G G G G G G G G G G G G A G G G
3 chr3_32022105 0 32022105 G G G G G G G G A A A A G G G G G G G G
3 chr3_32022919 0 32022919 C C C C C C C C T T T T C C C C C C C C
3 chr3_32025049 0 32025049 C C C C C C C C A C A A C C C C C C C C
3 chr3_32026472 0 32026472 C G C C C C C G C C C C C C C C C C C C
3 chr3_32033953 0 32033953 G G A A G G G G G G G G G G G G G G G G
3 chr3_32041044 0 32041044 T T T T T T T T C C C T T T T T T T T T
3 chr3_32047740 0 32047740 G T T T T T G T T T T T G G G G G G G G
3 chr3_32048231 0 32048231 C C C C C C C C C C C C C T C T C C C C
3 chr3_32051676 0 32051676 T T A A A A T T T T T T T T T T T T T T
3 chr3_32054709 0 32054709 G G G G G G G G A A A G G G G G G G G G
3 chr3_32063496 0 32063496 C C T T T T C C T T T T T T T T T T C C
3 chr3_32064270 0 32064270 C T T T T T C T C C C C T T T T T T C C
3 chr3_32065631 0 32065631 G G G G G G G G A A A A G G G G G G G G
3 chr3_32075222 0 32075222 G G C C C C G G C C C C G G G G G G G G
3 chr3_32077165 0 32077165 G G G G A A G G G G G G G G G G G G G G
3 chr3_32077858 0 32077858 A A G G G G A A A A A A A A A A A A A A
3 chr3_32079224 0 32079224 C C A A A A C C C C C C C C C C C C C C
3 chr3_32079269 0 32079269 A A A A A A A A C C A C A A A A A A A A
3 chr3_32080382 0 32080382 A A A A A A A A A A A G A A A A A A A A
3 chr3_32094477 0 32094477 G G A A G G G G G G G G G G G G G G G G
3 chr3_32101958 0 32101958 C C C C C C C C C C C T C C C C C C C C
3 chr3_32107163 0 32107163 C C C C T T C C C C C C C C C C C C C C
3 chr3_32121748 0 32121748 C C C C C C C C T T T T C C C C C C C C
3 chr3_32123573 0 32123573 C C C C C C C C A A A A C C C C C C C C
3 chr3_32124872 0 32124872 A A A A A A A A G G G G A A A A A A A A
3 chr3_32125368 0 32125368 A A A A A A A A G G G G A A A A A A A A
3 chr3_32126275 0 32126275 G G G G G G G G A A A A G G G G G G G G
3 chr3_32126598 0 32126598 G G G G G G G G C C C C C C C C C C G G
3 chr3_32145561 0 32145561 G G G G G G G G G G A G G G G G G G G G
3 chr3_32146911 0 32146911 C C C T C C C C C C C C C C C C C C C C
3 chr3_32147088 0 32147088 A G G G G G G G G G G G G G G G G G A A
3 chr3_32147785 0 32147785 T T C C C C T T C C C C C C C C C C T T
3 chr3_32148139 0 32148139 A A A A A A A A G G G G A A A A A A A A
3 chr3_32150193 0 32150193 C C C C C C C C T T T T C C C C C C C C
3 chr3_32151070 0 32151070 C C C T C C C C C C C C C C C C C C C C
3 chr3_32152653 0 32152653 T T T T T T T T C C C C T T T T T T T T
3 chr3_32155898 0 32155898 C C C C C C C C T T T T C C C C C C C C
3 chr3_32163198 0 32163198 T T T T T T T T T T T T T T T T A T T T
3 chr3_32167408 0 32167408 G G G G G G G G G G G G G G G G A A G G
3 chr3_32169775 0 32169775 T T T T T T T T C C C C T T T T T T T T
3 chr3_32172571 0 32172571 C C C C C C C C C C C C C C T T C C C C
3 chr3_32174278 0 32174278 T T T T T T T T T T T T C C C C C C T T
3 chr3_32174914 0 32174914 A A A A A A A A A A A A A A A A G G A A
3 chr3_32175095 0 32175095 G G G G G G G G G G G G A G G G G G G G
3 chr3_32176250 0 32176250 C C T T C C C C C C C C C C C C C C C C
3 chr3_32188747 0 32188747 A G G G G G G G G G G G G G G G G G G G
3 chr3_32210298 0 32210298 G G G G G G A A G G G G G G G G G G G G
3 chr3_32213953 0 32213953 C C C C C C C C C C C C C G C C C C C C
3 chr3_32214800 0 32214800 C C C C C C C C C C C C C C C C T T C C
3 chr3_32217634 0 32217634 G G G G G G G G G G G G G G G G A A G G
3 chr3_32218574 0 32218574 C C C C T T C C C C C C C C C C C C C C
3 chr3_32222885 0 32222885 C C C C C C C C T T C C C C C C C C C C
3 chr3_32226584 0 32226584 A A A A A A A A C C C C A A A A A A A A
3 chr3_32230017 0 32230017 G G G T G G G G G G G G G G G G G G G G
3 chr3_32234623 0 32234623 C C C C C C C C G G G G C C C C C C C C
3 chr3_32234929 0 32234929 C T C C C C C T C C C C C C C C C C C C
3 chr3_32237623 0 32237623 G G G G G G G G G G G G A G G G G G G G
3 chr3_32238795 0 32238795 A A A A A A A A A A A A A C A A A A A A
3 chr3_32240216 0 32240216 A A A A A A A A G G G G A A A A A A A A
3 chr3_32254410 0 32254410 G G G G G G G G A A G G G G G G G G G G
3 chr3_32254888 0 32254888 A A G G G G A A A A A A A A A A A A A A
3 chr3_32268538 0 32268538 T T T T T T T T C C C C T T T T T T T T
3 chr3_32269357 0 32269357 G G A A G G G G G G G G G G G G A A G G
3 chr3_32270750 0 32270750 C C T T T T C C C C C C C C C C C C C C
3 chr3_32274324 0 32274324 C C C C C C C C C C C C C C C T C C C C
3 chr3_32285996 0 32285996 C C C C C C C C T T T T C C C C C C C C
3 chr3_32286029 0 32286029 C T C C C C C C C C C C C C C C C C C C
3 chr3_32292571 0 32292571 T T T T T T T T C C C C T T T T T T T T
3 chr3_32293123 0 32293123 G G G G G G G G G G G G T T G G G G G G
3 chr3_32294567 0 32294567 C C C C C C T T C C C C C C C C C C C C
3 chr3_32306771 0 32306771 C C C C C C C C C C T T C C C C C C C C
3 chr3_32313117 0 32313117 C C C C T T C C C C C C C C C T C C C C
3 chr3_32335692 0 32335692 A A A A A A A A G G G G A A A A A A A A
3 chr3_32344422 0 32344422 T T C C C C T T C C C C T T T T T T T T
3 chr3_32350387 0 32350387 A A A A A A A A A A A A C C C C C C A A
3 chr3_32361516 0 32361516 C C C C C C C C T T T T C C C C C C C C
3 chr3_32371097 0 32371097 G G G G A G G G G G G G G G G G G G G G
3 chr3_32371352 0 32371352 C C T T C C C C C C C C C C C C C C C C
3 chr3_32371977 0 32371977 G G G G G G G G A A A A G G G G G G G G
3 chr3_32384365 0 32384365 T T T T T T T T C C C C T T T T T T T T
3 chr3_32390447 0 32390447 C C C C C C C C T T T T C C C C C C C C
3 chr3_32390606 0 32390606 C C C T C C C C C C C C C C C C C C C C
3 chr3_32391516 0 32391516 A A A A A A A A A A A A A A A A G G A A
3 chr3_32392865 0 32392865 T T C C C C T T C C C C C C C C C C T T
3 chr3_32404835 0 32404835 C C C C C C C C G G G G C C C C C C C C
3 chr3_32407016 0 32407016 G G G G G G A G G G G G G G G G G G G G
3 chr3_32407152 0 32407152 G G G G G G G G G G A G G G G G G G G G
3 chr3_32413039 0 32413039 G G G G G G G G G G G G A A G G G G G G
3 chr3_32424812 0 32424812 C C C C C C C C C C C T C C C T C C C C
3 chr3_32435863 0 32435863 G G G G G G G G G G G G G G C G G G G G
3 chr3_32443064 0 32443064 T T G T G G T T T T T T T T T T T T T T
3 chr3_32444808 0 32444808 G G G G G G G G A G G G G G G G G G G G
3 chr3_32447363 0 32447363 A G A A A A A A A A A A A A A A A A A A
3 chr3_32452883 0 32452883 G G G G G G G G A A A A G G G G G G G G
3 chr3_32459561 0 32459561 G G G G G G G G G G G G A A G G G G G G
3 chr3_32459872 0 32459872 A A A T A A A A A A A A A A A A A A A A
3 chr3_32472168 0 32472168 G G G G G G G G G G G G T T G G G G G G
3 chr3_32472405 0 32472405 G G G G T T G G G G G G G G G G G G G G
3 chr3_32479447 0 32479447 C T C C C C C C C C C C C C C C C C C C
3 chr3_32494845 0 32494845 A A A A A A A A A A A A A A A G A A A A
3 chr3_32510353 0 32510353 C T C C C C C C C C C C C C C C C C C C
3 chr3_32514648 0 32514648 G G A A G G G G G G G G G G G G G G G G
3 chr3_32523602 0 32523602 C C C C G G C C C C C C C C C C C C C C
3 chr3_32524971 0 32524971 C C C C C C C C T T T T C C C C C C C C
3 chr3_32527176 0 32527176 C C G G G G C C C C C C C C C C C C C C
3 chr3_32530819 0 32530819 A A A A A A A A C C C C A A A A A A A A
3 chr3_32541216 0 32541216 C C C C C C C C C C C C C C C C C T C C
3 chr3_32553011 0 32553011 T T T T T T T T C C C C T T T T T T T T
3 chr3_32574840 0 32574840 C C T T T T C C C C C C C C C C C C C C
3 chr3_32583980 0 32583980 A A A A A A A A G G G G A A A A A A A A
3 chr3_32584117 0 32584117 A A A A A A T T A A A A A A A A A A A A
3 chr3_32588494 0 32588494 G G G G G G G G A A A A G G A A G G G G
3 chr3_32589473 0 32589473 C C C C C C C C C C C C T T C C C C C C
3 chr3_32592755 0 32592755 G G C G G G G G G G G G G G G G G G G G
3 chr3_32593804 0 32593804 C C C C C C C C C C C C T T C C C C C C
3 chr3_32601653 0 32601653 T T T T T T T T C C C C T T T T T T T T
3 chr3_32609469 0 32609469 A A A A A A A A C C C C A A A A A A A A
3 chr3_32618122 0 32618122 G G G G G G T T G G G G G G G G G G G G
3 chr3_32618382 0 32618382 A G G G G G G G G G G G G G G G G G G G
3 chr3_32619432 0 32619432 G G A A A A G G G G G G G G G G G G G G
3 chr3_32625726 0 32625726 G G G G T T G G G G G G G G G G G G G G
3 chr3_32626844 0 32626844 G G G G G G G G G G G G G G A A G G G G
3 chr3_32632575 0 32632575 A A A A A A A A A A A C A A A A A A A A
3 chr3_32632937 0 32632937 A A G G G G A A G G G G G G G G G G A A
3 chr3_32633050 0 32633050 A A A A A A A A A A A T A A A A A A A A
3 chr3_32638149 0 32638149 C C C C C C C C G G G G C C C C C C C C
3 chr3_32638515 0 32638515 C C C C C C C T C C C C C C C C C C C C
3 chr3_32638824 0 32638824 C C C C C C C C C C C C T T C C C C C C
3 chr3_32639587 0 32639587 C C C C C C C C T T T T C C C C C C C C
3 chr3_32646840 0 32646840 G G T T T T G G G G G G G G G G G G G G
3 chr3_32649162 0 32649162 G G G G G G A G G G G G G G G G G G G G
3 chr3_32653893 0 32653893 C G C C C C C G C C C C C C C C C C G G
3 chr3_32659782 0 32659782 A A A A A A A A A A A A A A A A G G A A
3 chr3_32660951 0 32660951 T T T T T T T T C C C C T T T T T T T T
3 chr3_32661185 0 32661185 A A A A A A A A A A A A A A A A G G A A
3 chr3_32667273 0 32667273 T T T T T T C T T T T T T T T T T T T T
3 chr3_32668150 0 32668150 C C C C C C C C A A A A C C C C C C C C
3 chr3_32670604 0 32670604 C C T T C C C C C C C C C C C C C C C C
3 chr3_32680643 0 32680643 G G G G G G G G A A A A G G G G G G G G
3 chr3_32683631 0 32683631 T T T T T T T T C C C C T T T T T T T T
3 chr3_32706306 0 32706306 A A A A C C A A A A A A A A A A A A A A
3 chr3_32706366 0 32706366 C C C C C C C C C C C T C C C C C C C C
3 chr3_32708898 0 32708898 A A G G G G G G G G G G G G G G G G A A
3 chr3_32709689 0 32709689 C C C C C C C C C C C C C C A A C C C C
3 chr3_32726838 0 32726838 G G G G G G G G G G G G A G G G G G G G
3 chr3_32733337 0 32733337 T T C C C C T T T T T T C C C C C C T T
3 chr3_32733908 0 32733908 C C G G G G C C G G G G G G G G G G C C
3 chr3_32736344 0 32736344 T T T T T T T T C T C C T T T T T T T T
3 chr3_32742633 0 32742633 C C C T C C C C C C C C C C C C C C C C
3 chr3_32744098 0 32744098 T T A A A A T T T T T T T T T T T T T T
3 chr3_32753893 0 32753893 C C C C C C C C C T C T C C C C C C C C
3 chr3_32767356 0 32767356 A G G G G G G G G G G G G G G G G G G G
3 chr3_32768287 0 32768287 C C C C C C C C C T C T C C C C C C C C
3 chr3_32768809 0 32768809 A A A A A A A A A T A T A A A A A A A A
3 chr3_32776333 0 32776333 G G G G G G G G G G G G A G G G G G G G
3 chr3_32777013 0 32777013 A A G G G G A A A A A A A A A A A A A A
3 chr3_32778101 0 32778101 A G A A A A G G A A A A A A A A A A A A
3 chr3_32783192 0 32783192 T T T T T T T T C C C C T T T T T T T T
3 chr3_32784759 0 32784759 G G G G G G G G C C C C G G G G G G G G
3 chr3_32784987 0 32784987 G G G G G G A G G G G G G G G G G G G G
3 chr3_32787885 0 32787885 C T C C C C C C C C C C C C C C C C C C
3 chr3_32792588 0 32792588 C C C C C C C C T T T T C C C C C C C C
3 chr3_32801428 0 32801428 T T G G T T T T T T T T T T T T T T T T
3 chr3_32801485 0 32801485 C C T T C C C C C C C C C C C C C C C C
3 chr3_32804074 0 32804074 G G G G A A G G A A A A A A A A A A G G
3 chr3_32812527 0 32812527 G G G G G G G G C C C C G G G G G G G G
3 chr3_32818702 0 32818702 G G G G G G A G G G G G G G G G G G G G
3 chr3_32823274 0 32823274 T T T T T T T T C C C C T T T T T T T T
3 chr3_32825124 0 32825124 T T T T T T T T T T T T T T G G T T T T
3 chr3_32826951 0 32826951 G G G G G G G G A A A A G G G G G G G G
3 chr3_32828175 0 32828175 C C C C C C C C C C C C C C T T C C C C
3 chr3_32828594 0 32828594 A G A A A A A A A A A A A A A A A A A A
3 chr3_32829638 0 32829638 G G A A G G G G G G G G G G G G G G G G
3 chr3_32831723 0 32831723 T T T T T T T T T T T T T T T T C T T T
3 chr3_32834414 0 32834414 A A A A A A A A G G G G A A A A A A A A
3 chr3_32835420 0 32835420 A A A A A A A A G G G G A A A A A A A A
3 chr3_32836542 0 32836542 A A A A A A A A A A A A G G A A A A A A
3 chr3_32843534 0 32843534 G G G G G G G G G G G G A G G G G G G G
3 chr3_32849624 0 32849624 A A A A A A A A A A A A A T A A A A A A
3 chr3_32851822 0 32851822 T T C C T T T T T T T T T T T T T T T T
3 chr3_32855291 0 32855291 A A A A A A A A A A A A G G A A A A A A
3 chr3_32857590 0 32857590 A G G G G G A A G G G G G G G G G G G G
3 chr3_32861790 0 32861790 T T G G G G T T T T T T T T T T T T T T
3 chr3_32862141 0 32862141 A C A A A A A A A A A A A A A A A A A A
3 chr3_32871911 0 32871911 C C C C C C C C C C C C C C C C T T C C
3 chr3_32876747 0 32876747 G G G G A A G G G G G G G G G G G G G G
3 chr3_32877199 0 32877199 G G G G A A G G G G G G G G G G G G G G
3 chr3_32880060 0 32880060 G G A G G G G G G G G G G G G G A G G G
3 chr3_32881924 0 32881924 G G C G C C G G C C C C G G G G G G G G
3 chr3_32882407 0 32882407 C C C T C C C C C C C C C C C C C C C C
3 chr3_32886238 0 32886238 C C T T T T C C C C C C C T C C T T C C
3 chr3_32891026 0 32891026 G G G G G G G G G G G G G G G G A A G G
3 chr3_32892167 0 32892167 C C C C C C C C T T T T C C C C C C C C
3 chr3_32892402 0 32892402 T T T T T T T T T T G T T T T T T T T T
3 chr3_32892826 0 32892826 G G G G G G G G G G G G A A G G A A G G
3 chr3_32895273 0 32895273 C C C C C C C C T T T T C C C C C C C C
3 chr3_32896179 0 32896179 A A T T T T T T T T T T T T T T T T A A
3 chr3_32902672 0 32902672 C C C C C C C T C C C C C C C C C C C C
3 chr3_32903660 0 32903660 G G A G A A G G G G G G G G G G G G G G
3 chr3_32905897 0 32905897 A A A A G G A A A A A A A A A A A A A A
3 chr3_32918510 0 32918510 C C C C C C C C T T T T C C C C C C C C
3 chr3_32919466 0 32919466 G G G G G G G G C C C C G G G G G G G G
3 chr3_32919694 0 32919694 G G G G G G G G G G G G G G G G A A G G
3 chr3_32926232 0 32926232 T T T T T T C T T T T T T T T T T T T T
3 chr3_32929045 0 32929045 C C C C C C C C C C C C C T C C C C C C
3 chr3_32933219 0 32933219 C C C C C C C C C C C C C C C T C C C C
3 chr3_32938247 0 32938247 G G G G G G G G G G G G G G G T G G G G
3 chr3_32942173 0 32942173 T T C C C C T T T T T T T T T T T T T T
3 chr3_32945132 0 32945132 C C C C C C C C C C C T C C C C C C C C
3 chr3_32949721 0 32949721 T T C T T T T T T T T T T T T T T T T T
3 chr3_32955321 0 32955321 C C G G G G C C G G G G G G G G G G C C
3 chr3_32955322 0 32955322 C C C C C C C T C C C C T T C C C C C C
3 chr3_32961958 0 32961958 C C C C C C C C C C C C C C C C A C C C
3 chr3_32978482 0 32978482 A A A A A A A A A A A A A C A A A A A A
3 chr3_32982687 0 32982687 C C C C C C A A C C C C C C C C C C C C
3 chr3_33000435 0 33000435 A A T T T T A A T T T T T T T T T T A A
3 chr3_33000634 0 33000634 C T C C C C C C C C C C C C C C C C C C
3 chr3_33005109 0 33005109 C C C C C C C C C T C C C C C C C C C C
3 chr3_33007688 0 33007688 G G G G G G G G G G G G A A A A A A G G
3 chr3_33016723 0 33016723 A A G G G G A A A A A A A A A A A A A A
3 chr3_33017387 0 33017387 A A A A A C A A A A A A A A A A A A A A
3 chr3_33018765 0 33018765 A A G G G G G G G G G G G G G G G G G G
3 chr3_33023737 0 33023737 C C C C C C C C T T T T C C C C T T C C
3 chr3_33025292 0 33025292 C C C C C C C C T T T T C C C C C C T T
3 chr3_33032388 0 33032388 C C T T C C C C C C C C C C C C C C C C
3 chr3_33032953 0 33032953 A A A A A A A A C C C C A A A A A A A A
3 chr3_33033379 0 33033379 A A A A A A A A G G G G A A A A A A A A
3 chr3_33034911 0 33034911 G G G G G G G G G G G G G G A A G G G G
3 chr3_33035498 0 33035498 A A A A A G A A A A A A A A A A A A A A
3 chr3_33038211 0 33038211 A A G G A A A A A A A A A A A A A A A A
3 chr3_33040389 0 33040389 G G G G A A G G G G G G G G G G G G G G
3 chr3_33041153 0 33041153 C C C C G G C C C C C C C C C C C C C C
3 chr3_33051728 0 33051728 C C C C C C C T C C C C C C C C C C C C
3 chr3_33065182 0 33065182 A A G G G G G G G G G G G G A A G G G G
3 chr3_33068985 0 33068985 T T C T C T T T T T T T T T T T T T T T
3 chr3_33069196 0 33069196 T T T T T T T T C C C C T T T T T T T T
3 chr3_33069808 0 33069808 G G G G G G A G G G G G G G G G G G G G
3 chr3_33079133 0 33079133 A A A A A A A A A A A T A A A A A A A A
3 chr3_33080392 0 33080392 G G G G G G G G G G A G G G G G G G G G
3 chr3_33080785 0 33080785 T T T T T T T T G G G G T T T T T T T T
3 chr3_33090744 0 33090744 A A T T T T A A T T T T T T T T T T A A
3 chr3_33092392 0 33092392 G G A A A A G G G G G G G G G G G G G G
3 chr3_33094357 0 33094357 A A G G G G A A G G G G G G G G G G A A
3 chr3_33106323 0 33106323 C C T T C C C C C C C C C C C C C C C C
3 chr3_33110495 0 33110495 T T T T G T T T T T T T T T T T T T T T
3 chr3_33111702 0 33111702 A A A A A A A A A G A G A A A A A A A A
3 chr3_33114410 0 33114410 G G G G G G G G A A A A G G G G G G G G
3 chr3_33119928 0 33119928 G G A A A A G G G G G G G G G G G G G G
3 chr3_33124380 0 33124380 C C C C C C C C C C C C C C C C T T C C
3 chr3_33126915 0 33126915 G G G G G T G G G G G G G G G G G G G G
3 chr3_33126959 0 33126959 G G G G A G G G G G G G G G A A G G G G
3 chr3_33131814 0 33131814 C C C C C C C C C C C C C C C C T T C C
3 chr3_33132634 0 33132634 G G G G G G G G T T T T G G G G G G G G
3 chr3_33132815 0 33132815 C C C C C C G G C C C C C C C C C C C C
3 chr3_33137088 0 33137088 C C C C C C C C C C C C T T C C C C C C
3 chr3_33137761 0 33137761 T T T T T T T T C C C C T T T T T T T T
3 chr3_33142540 0 33142540 G G A A A A G G G G G G G G G G G G G G
3 chr3_33150355 0 33150355 T T T T T T T T C C C C T T T T T T T T
3 chr3_33155283 0 33155283 C C T T T T C C C C C C C C C C C C C C
3 chr3_33158822 0 33158822 G G G G G G A A G G G G G G G G G G G G
3 chr3_33162039 0 33162039 G G G G G G G G G G G G A A A A G G G G
3 chr3_33164374 0 33164374 A A A A A A A A C C C C A A A A A A A A
3 chr3_33173331 0 33173331 C C C C C C C C C C C C T T C C T T C C
3 chr3_33176959 0 33176959 G G C C G G G G G G G G G G G G G G G G
3 chr3_33181117 0 33181117 C C C C C C C C C C C C T T T T T T C C
3 chr3_33183364 0 33183364 C C C C C C C C C C C T C C C C C C C C
3 chr3_33185711 0 33185711 C C C C C C C C T T T T C C C C C C C C
3 chr3_33188919 0 33188919 C C C C C C C C C C C C A A C C C C C C
3 chr3_33190732 0 33190732 G G G G G G G G G G G G G G C C C G G G
3 chr3_33194227 0 33194227 T T T T C T T T T T T T T T T T T T T T
3 chr3_33200099 0 33200099 T T T T A T T T T T T T T T T T T T T T
3 chr3_33205162 0 33205162 T T T T T T T T T T T T T T T T C T T T
3 chr3_33211933 0 33211933 G G G G G G G G G G G G G G G G A A G G
3 chr3_33215152 0 33215152 T T C C C C C C C C C C C C C C C C T T
3 chr3_33215889 0 33215889 G G G G G G G G G G G G G G A G G G G G
3 chr3_33218355 0 33218355 A G G G G G G G G G G G G G G G G G G G
3 chr3_33223098 0 33223098 C C C C C C C C C C C C T T C C C C C C
3 chr3_33225161 0 33225161 G G G G G G G G A G G G G G G G G G G G
3 chr3_33227447 0 33227447 A A T T T T A A T T T T A A A A A A A A
3 chr3_33233369 0 33233369 A A G G G G G G G G G G G G G G G G G G
3 chr3_33234246 0 33234246 T T T T T T T T C C C C C T C C C C T T
3 chr3_33236182 0 33236182 C C C C C C C C C C C C C C T T C C C C
3 chr3_33240816 0 33240816 C C C C C T C C C C C C C C C C C C C C
3 chr3_33244076 0 33244076 A A A A A A A A G G G G A A A A A A A A
3 chr3_33244178 0 33244178 T T T T T T T T C C C C T T T T T T T T
3 chr3_33244656 0 33244656 A A A A A A A A G G G G A A A A A A A A
3 chr3_33245305 0 33245305 A A G G G G G G A A A A G G G G G G A A
3 chr3_33245788 0 33245788 C C C C C C C C A A A A C C C C C C C C
3 chr3_33248147 0 33248147 C C C C C T C C C C C C C C C C C C C C
3 chr3_33256929 0 33256929 T T T T T T T T G G G G T T T T T T T T
3 chr3_33261671 0 33261671 C C C C C C C C C C C C T T C C C C C C
3 chr3_33263864 0 33263864 G G G G G G G G G G G G G G G G A A G G
3 chr3_33271571 0 33271571 G G G G G G G G G G G G G G G G A A G G
3 chr3_33274787 0 33274787 G G A G G G G G G G G G G G G G G G G G
3 chr3_33287079 0 33287079 T T T T T T T T T T T T G T G G G G T T
3 chr3_33288348 0 33288348 A G G G G G G G G G G G G G G G G G G G
3 chr3_33291659 0 33291659 C C C C C C C C C C C G C C C C C C C C
3 chr3_33292086 0 33292086 C C C C C C C C C C C C C C C G C C C C
3 chr3_33295938 0 33295938 G G G G G G G G A G G G G G G G G G G G
3 chr3_33302489 0 33302489 T T T T T T T T A A A A T T T T T T T T
3 chr3_33303775 0 33303775 C C C C C C C C G G G G C C C C C C C C
3 chr3_33311319 0 33311319 T T C C C C T T C C C C C C C C C C T T
3 chr3_33311893 0 33311893 C C C C C T C C C C C C C T C C C C C C
3 chr3_33314139 0 33314139 G G G G G G G G G G G G A G G G G G G G
3 chr3_33317730 0 33317730 C C T T T T T T T T T T T T T T T T C C
3 chr3_33322147 0 33322147 T T T T T T T T C C C C T T T T T T T T
3 chr3_33336502 0 33336502 C C C C C C C C C C C C C C C C C T C C
3 chr3_33338856 0 33338856 G G G G G G G G G G G G G G A G G G G G
3 chr3_33339101 0 33339101 C C C C C C C C C C C C C C C C G G C C
3 chr3_33344134 0 33344134 C C C C C C C C C C A C C C C C C C C C
3 chr3_33351793 0 33351793 G G G G G G G G G G G G G G G G A G G G
3 chr3_33356798 0 33356798 T T T T T T T T A A A A T T T T T T T T
3 chr3_33371613 0 33371613 G G G G G G G G G G G G G G A A A A G G
3 chr3_33373652 0 33373652 G G G G A G G G G G G G G G G G G G G G
3 chr3_33378252 0 33378252 G G G G A G G G G G G G G G G G G G G G
3 chr3_33382194 0 33382194 A A G G G G A A A A A A A A A A A A A A
3 chr3_33382328 0 33382328 C C T T T T C C C C C C C C C C C C C C
3 chr3_33382691 0 33382691 G G G G G G G G G G G G C C C C C C G G
3 chr3_33388187 0 33388187 C C C C C C C C T T T T C C C C C C C C
3 chr3_33398647 0 33398647 C C C C C C C C C T C C C C C C T T C C
3 chr3_33411629 0 33411629 A A A A A A A A G G G G A A A A A A A A
3 chr3_33420960 0 33420960 G G G G T T G G G G G G G G G G G G G G
3 chr3_33422001 0 33422001 C C C C C C C C C T C C C C C C C C C C
3 chr3_33424032 0 33424032 G G C G G G G G G G G G G G G G G G G G
3 chr3_33429107 0 33429107 C T C C C C C C C C C C C C C C C C C C
3 chr3_33433625 0 33433625 A A A A A A A A G G G G A A A A A A A A
3 chr3_33433667 0 33433667 G G G G G G G G G G G G G G G G A G G G
3 chr3_33446153 0 33446153 G G G G G G G G C C C C G G G G G G G G
3 chr3_33449812 0 33449812 T T T T T T T T T T T T T T C C C C T T
3 chr3_33450203 0 33450203 C C C C C C T T C C C C C C C C C C C C
3 chr3_33451374 0 33451374 C C C C C C A A C C C C C C C C C C C C
3 chr3_33454293 0 33454293 T T T T T T T T C C C C T T T T T T T T
3 chr3_33455601 0 33455601 G G A A G G G G G G G G G G G G G G G G
3 chr3_33458124 0 33458124 G G G G G G G G G G G G G T G G G G G G
3 chr3_33460015 0 33460015 T T T T T T T T T T T T C C C C T T T T
3 chr3_33460767 0 33460767 G G G G G G G G G G G T G G G G G G G G
3 chr3_33461240 0 33461240 A A A A A A A A A A A A A A T T A A A A
3 chr3_33463650 0 33463650 T T T T T T T T T T T T T T C C C C T T
3 chr3_33469518 0 33469518 T T T T T T T T G G G G T T T T T T T T
3 chr3_33470034 0 33470034 C C T T C C C C C C C C C C C C C T C C
3 chr3_33471019 0 33471019 C C C C C C C C C C C C T T C C C C C C
3 chr3_33472680 0 33472680 C C C C C C C C C C C C C T C C C C C C
3 chr3_33479500 0 33479500 G G T T G G G G G G G G G G G G G G G G
3 chr3_33483764 0 33483764 T T T T T T T T T T T T C C T T T T T T
3 chr3_33493420 0 33493420 A A A A A A A A A A A A A A T T A A A A
3 chr3_33494474 0 33494474 C C C C C C C C T T T T C C C C C C C C
3 chr3_33497958 0 33497958 C C C C C C C C C C C T C C C C C C C C
3 chr3_33502509 0 33502509 C C C T C C C C C C C C C C C C C C C C
3 chr3_33503924 0 33503924 G G G G G G G G G G G G G G G G A G G G
3 chr3_33504800 0 33504800 G G G G G G G G G G G G G G G G A A G G
3 chr3_33505488 0 33505488 A A A A A A A A G G A A A A A A A A A A
3 chr3_33515214 0 33515214 C C T T T T C C C C C C C C C C C C C C
3 chr3_33519487 0 33519487 A G G G G G G G G G G G G G G G G G G G
3 chr3_33525517 0 33525517 G G G G G G G G A A A A G G G G G G G G
3 chr3_33528412 0 33528412 C C C C C C C C C C C C C C C C T T C C
3 chr3_33528564 0 33528564 C C C C C C C C C C C C C C A A C C C C
3 chr3_33535566 0 33535566 C C C C C C C C T T T T C C C C C C C C
3 chr3_33540848 0 33540848 A T A A A A A A A A A A A A A A A A A A
3 chr3_33542693 0 33542693 C C C C C T C C C C C C C C C C C C C C
3 chr3_33545522 0 33545522 C C T T C C C C C C C C C C C C C C C C
3 chr3_33548292 0 33548292 C C C C C C C C C C C C C C C C G G C C
3 chr3_33554028 0 33554028 T T C C C C T T T T T T T T T T T T T T
3 chr3_33558711 0 33558711 G G G G G G G G G G G G A G G G G G G G
3 chr3_33559097 0 33559097 C C C C C C C C C C C C T T C C C C C C
3 chr3_33563604 0 33563604 T T T T T T T T T T T T T T T T C T T T
3 chr3_33564951 0 33564951 G G G G G G G G A A A A G G G G G G G G
3 chr3_33567581 0 33567581 C C C C C C C C T T T T C C C C C C C C
3 chr3_33567731 0 33567731 G G G G G G G G A A A A G G G G G G G G
3 chr3_33571405 0 33571405 C C C C C C C C T T T T C C C C C C C C
3 chr3_33574061 0 33574061 G G G G G G G G G G A A G G G G G G G G
3 chr3_33576054 0 33576054 T T T T T T T T T T C C T T T T T T T T
3 chr3_33579698 0 33579698 A A A A A A A A A A A A G G A A A A A A
3 chr3_33580664 0 33580664 C C C C C C C C T T T T C C C C C C C C
3 chr3_33581298 0 33581298 T T T T T T T T G G G G T T T T T T T T
3 chr3_33590716 0 33590716 C C C C C C C C C C C C T T C C C C C C
3 chr3_33601088 0 33601088 T T C C C C C C C C C C C C C C C C T T
3 chr3_33605389 0 33605389 T T C C C C C C C C C C C C C C C C T T
3 chr3_33608378 0 33608378 A A A A A A G G A A A A G G G G G G A A
3 chr3_33609327 0 33609327 C C C C C C C C T T T T C C C C C C C C
3 chr3_33614410 0 33614410 C C C C C C C C T T T T C C C C C C C C
3 chr3_33630426 0 33630426 C C C C C C C C G G G G C C C C C C C C
3 chr3_33632301 0 33632301 A A A A A A A A A A A A A A A A A G A A
3 chr3_33633367 0 33633367 A A A A A A A A A A A A A G A A A A A A
3 chr3_33634409 0 33634409 G G G G G G G G G G G G C G G G G G G G
3 chr3_33636471 0 33636471 A A A A A A A A A A A A A A A A A G A A
3 chr3_33639702 0 33639702 G G G G G G G G G G G G G G G G T T G G
3 chr3_33641728 0 33641728 A A A A A A A A A A A A A A A A C C A A
3 chr3_33645285 0 33645285 T T T T T T T T T T T T C T T T T T T T
3 chr3_33645530 0 33645530 T T T T T T T T C C C C T T T T T T T T
3 chr3_33646295 0 33646295 C C C C C C C C C C C C C T C C C C C C
3 chr3_33649168 0 33649168 T T T T T T T T C C C C T T T T T T T T
3 chr3_33654327 0 33654327 G G G G G G G G G G G G A A G G G G G G
3 chr3_33657532 0 33657532 T T T T T T T T C C C C T T T T T T T T
3 chr3_33660265 0 33660265 A A A A A A A A T T T T A A A A A A A A
3 chr3_33663180 0 33663180 G G G G G G G G C C C C G G G G G G G G
3 chr3_33666678 0 33666678 C C G G G G C C C C C C C C C C C C C C
3 chr3_33667357 0 33667357 A A A A A A A A T T T T A A A A A A A A
3 chr3_33668921 0 33668921 C C C C C C T T C C C C C C C C C C C C
3 chr3_33669009 0 33669009 T T T T T T T T C C C C T T T T T T T T
3 chr3_33670009 0 33670009 A A A A A A A A G G G G A A A A A A A A
3 chr3_33670469 0 33670469 T T C C C C T T C C C C C C C C C C T T
3 chr3_33670503 0 33670503 G G G G G G A A G G G G G G G G G G G G
3 chr3_33692442 0 33692442 T T C C C C C C C C C C C C C C C C T T
3 chr3_33696590 0 33696590 C C T T C T C C C C C C C C C C C C C C
3 chr3_33701747 0 33701747 T T T T T T T T C C C C C C C C C C T T
3 chr3_33702840 0 33702840 A A A A A A A A G G G G A A A A A A A A
3 chr3_33702849 0 33702849 G G A A A A G G G G G G G G G G G G G G
3 chr3_33704290 0 33704290 A A G G G G A A G G G G A A A A A A A A
3 chr3_33705686 0 33705686 G G G G G G G G G G G G G G G G A A G G
3 chr3_33707155 0 33707155 T T T T T T T T C C C C T T T T T T T T
3 chr3_33707624 0 33707624 C C C C C T C C C C C C C C C C C C C C
3 chr3_33715930 0 33715930 C C T T C T C C C C C C C C C C C C C C
3 chr3_33721466 0 33721466 G G A A A A G G G G G G G G G G G G G G
3 chr3_33723000 0 33723000 C C C C C C C C G G G G C C C C C C C C
3 chr3_33726171 0 33726171 C C C C C C C C C C C C C C C C C T C C
3 chr3_33739600 0 33739600 G G G G G G A A G G G G G G G G G G G G
3 chr3_33743313 0 33743313 G G G G G G T T G G G G G G G G G G T T
3 chr3_33744505 0 33744505 G G G G G G G G A A A A G G G G G G G G
3 chr3_33746803 0 33746803 G G G G G G G G G G G G G G G G A G G G
3 chr3_33746853 0 33746853 C C C C C C C C C C C C C C C C C T C C
3 chr3_33747612 0 33747612 C C C C C C C C C C T T C C C C C C T T
3 chr3_33748733 0 33748733 C C C C C C C C C C C C C C C C C T C C
3 chr3_33750939 0 33750939 C C C C C T C C C C C C C C C C C C C C
3 chr3_33757472 0 33757472 G G G G G G G G G G T T G G G G G G G G
3 chr3_33758537 0 33758537 G G G G G G G G A A A A G G G G G G G G
3 chr3_33764897 0 33764897 G G G G G G G G G G G G G T G G G G G G
3 chr3_33765491 0 33765491 G G G G G G T T G G G G G G G G G G G G
3 chr3_33775174 0 33775174 A A A A A A A A A A A G A A A A A A A A
3 chr3_33779433 0 33779433 G G T T G G G G G G G G G G G G G G G G
3 chr3_33781687 0 33781687 C C C C C C C C C C C C C C T T C C C C
3 chr3_33783640 0 33783640 G G G G G G G G G G G G G G A A G G G G
3 chr3_33786437 0 33786437 G G G G G G G G G G G G G G G G A A G G
3 chr3_33794750 0 33794750 C C C C C C C C C C C C C C C C G G C C
3 chr3_33800108 0 33800108 A A A A A A A A A A A A A A G G A A A A
3 chr3_33803964 0 33803964 G G G G G G G G A A A A G G G G G G G G
3 chr3_33805277 0 33805277 C C C C C T C C C C C C C C C C C C C C
3 chr3_33809099 0 33809099 T T T T T T T T C C C C T T T T T T T T
3 chr3_33816169 0 33816169 T T T T T T T T C C C C T T T T T T T T
3 chr3_33816484 0 33816484 G G A A A G G G G G G G G G G G G G G G
3 chr3_33816579 0 33816579 C C C C C C C C C C C C C C C T C C C C
3 chr3_33820131 0 33820131 G G G G G G G G G G A G G G G G G G G G
3 chr3_33821697 0 33821697 C C C C C T C C C C C C C C C C C C C C
3 chr3_33824783 0 33824783 G G A A A G G G G G G G G G G G G G G G
3 chr3_33825166 0 33825166 T T T T T T T T T T T T T T T T C C T T
3 chr3_33826130 0 33826130 C C C C C C C C C C C C C T C C C C C C
3 chr3_33827098 0 33827098 T T T T T T C C T T T T T T T T T T C C
3 chr3_33830325 0 33830325 T T T T T T T T T T T T T T G T T T T T
3 chr3_33844433 0 33844433 A G G G G G G G G G G G A G G G G G G G
3 chr3_33848358 0 33848358 C C C C C C C C C C C C C C C C C T C C
3 chr3_33852460 0 33852460 C C C C C C C C C C C C C C C C C T C C
3 chr3_33852624 0 33852624 C C C C C T C C C C C C C C C C C C C C
3 chr3_33860812 0 33860812 T T T T T T T T C C C C T T T T T T T T
3 chr3_33863309 0 33863309 G G G G G G G G G G G G G G C G G G G G
3 chr3_33863429 0 33863429 A G G G G G G G G G G G G G G G G G G G
3 chr3_33867156 0 33867156 C C C C C C T T T T T T C C C C C C C C
3 chr3_33876191 0 33876191 A G G G G G A A G G G G G G G G G G G G
3 chr3_33894849 0 33894849 T T C C C C C C C C C C C C C C C C T T
3 chr3_33894894 0 33894894 A A A A A A A A G G G G A A A A A A A A
3 chr3_33897093 0 33897093 C C C C C C C C C C C C C C C C T T C C
3 chr3_33898108 0 33898108 C T T T T T T T T T T T T T T T T T C C
3 chr3_33901971 0 33901971 C C C C C C C C T T T T C C C C C C C C
3 chr3_33909244 0 33909244 C C C C C C G G C C C C C C C C C C C C
3 chr3_33911438 0 33911438 A A A A A A A A A A A A A A A A C C A A
3 chr3_33919896 0 33919896 T T T T T T T T G G G G T T T T T T T T
3 chr3_33922617 0 33922617 G G G G G G G G T T T T G G G G G G G G
3 chr3_33923645 0 33923645 T T T T T T T T C C C C C C C C C C T T
3 chr3_33929853 0 33929853 T T T T T T T T T T T T T T C C T T T T
3 chr3_33930994 0 33930994 C C C C C T C C C C C C C C C C C C C C
3 chr3_33931817 0 33931817 G G G G G G A A G G G G G G A A G G G G
3 chr3_33933341 0 33933341 G G G G G G G G G G G G A A G G G G G G
3 chr3_33940668 0 33940668 T T T T T T T T T T T T T T T T C T T T
3 chr3_33944717 0 33944717 C C C T C C C C C C C C C C C C C C C C
3 chr3_33946640 0 33946640 A A A A A A A A G G G G A A A A A A A A
3 chr3_33948772 0 33948772 T T T T T T T T C C C C T T T T T T T T
3 chr3_33950462 0 33950462 C C C C C C C C A A A A C C C C C C C C
3 chr3_33955073 0 33955073 G G G G G G G G G G G G G G G G C G G G
3 chr3_33956203 0 33956203 T T T T T T T T C C C C T T T T T T T T
3 chr3_33960363 0 33960363 C C T T T T C C C C C C C C C C C C C C
3 chr3_33960573 0 33960573 C T C C C C C C C C C C C C C C C C C C
3 chr3_33961794 0 33961794 G G C G G G G G G G G G G G G G G G G G
3 chr3_33967110 0 33967110 G G G G G G G G G G G G G G A A G G G G
3 chr3_33969831 0 33969831 G G G G G G G G C C C C G G G G G G G G
3 chr3_33969946 0 33969946 C C C C C T C C C C C C C C C C C C C C
3 chr3_33971670 0 33971670 C C C C C C C C T T T T C C C C C C C C
3 chr3_33978882 0 33978882 C C C C C C C C C C C C C C C C T T C C
3 chr3_33984161 0 33984161 C C C C C C C C T T T T C C C C C C C C
3 chr3_33985443 0 33985443 T T C C C C T T T T T T C C C C C C T T
3 chr3_33987522 0 33987522 T T T T T T T T T T T T C T T T T T T T
3 chr3_33991778 0 33991778 A A A A A A A A C C C C A A A A A A A A
3 chr3_33996880 0 33996880 T T T T T T T T C C C C T T T T T T T T
3 chr3_33999436 0 33999436 A A A A A G A A A A A A A A A A A A A A
3 chr3_34001481 0 34001481 C C C C C C C C G G G G C C C C C C C C
3 chr3_34001893 0 34001893 T T T T T T T T T T T T T T T T C T T T
3 chr3_34006866 0 34006866 T T C C C C T T T T T T C C C C C C T T
3 chr3_34009844 0 34009844 C C T T T T C C C C C C C C C C C C C C
3 chr3_34014648 0 34014648 T T G G G G T T T T T T T T T T T T T T
3 chr3_34017531 0 34017531 G G G G A G G G G G G G G G G G G G G G
3 chr3_34019706 0 34019706 G G G G G G G G T T T T G G G G G G G G
3 chr3_34022042 0 34022042 G G G G G G G G A G A A G G G G G G G G
3 chr3_34026513 0 34026513 T T C C C C T T T T T T T T T T T T T T
3 chr3_34035647 0 34035647 G G G G A G G G G G G G G G G G G G G G
3 chr3_34040144 0 34040144 A A A A A A A A T T T T A A A A A A A A
3 chr3_34040485 0 34040485 A A G G G G A A G G G G A A A A A A A A
3 chr3_34044309 0 34044309 T T T T T T T T C C C C T T T T T T T T
3 chr3_34051472 0 34051472 C C C C C T C C C C C C C C C C C C C C
3 chr3_34052876 0 34052876 C C C C C C C C T T T T C C C C C C C C
3 chr3_34066184 0 34066184 G G A A A G G G G G G G G G G G G G G G
3 chr3_34067038 0 34067038 C C C C C C C C C C C C C C T T C C C C
3 chr3_34082512 0 34082512 G G G G G G G G G G G G A A G G G G G G
3 chr3_34094870 0 34094870 G G G G G G G G G G G G G G A G G G G G
3 chr3_34096517 0 34096517 C C C C C C C C T T T T C C C C C C C C
3 chr3_34098115 0 34098115 C C A A A A C C C C C C C C C C C C C C
3 chr3_34098889 0 34098889 T T T T T T T T C C C C T T T T T T T T
3 chr3_34111639 0 34111639 G G G G G G G G G G G G A G G G G G G G
3 chr3_34116924 0 34116924 T T T T T T T T A A A A T T T T T T T T
3 chr3_34120206 0 34120206 A A A A A A A A A A A A A A A C A A A A
3 chr3_34122580 0 34122580 T T T T T T T T T T T T T T A A A A T T
3 chr3_34137480 0 34137480 C C A A A A A A A A A A A A A A A A A A
3 chr3_34185040 0 34185040 C C C C C C C C C C C C C C C T C C C C
3 chr3_34185698 0 34185698 C C C C C C C C T T T T C C C C C C C C
3 chr3_34185797 0 34185797 C C C C C G C C C C C C C C C C C C C C
3 chr3_34212893 0 34212893 T T T T T T T T T T T T T T C C T T T T
3 chr3_34214667 0 34214667 G G C C C C G G C C C C C C C C C C G G
3 chr3_34216315 0 34216315 C C C C C C C C C C C C C C C C T T C C
3 chr3_34221888 0 34221888 G G G G G G G G G G G G G G C C G G G G
3 chr3_34229413 0 34229413 C C C C C C C C C G C C C C C C C C C C
3 chr3_34229547 0 34229547 G G G G A G G G G G G G G G G G G G G G
3 chr3_34231771 0 34231771 C C C C C C C C C C C C C C T T C C C C
3 chr3_34232051 0 34232051 G G A A A A G G G G G G G G G G G G G G
3 chr3_34234295 0 34234295 C T C C C C C C C C C C C C C C C C C C
3 chr3_34235028 0 34235028 G G A G G G G G G G G G G G G G G G G G
3 chr3_34235479 0 34235479 C C C T C C C C C C C C C C C C C C C C
3 chr3_34248552 0 34248552 T T C C C C T T C C C C C C C C C C T T
3 chr3_34249556 0 34249556 G G G G A A G G G G G G G G G G G G G G
3 chr3_34251836 0 34251836 C C C C C C C C C C C C T T C C T T C C
3 chr3_34258625 0 34258625 G G G G A G G G G G G G G G G G G G G G
3 chr3_34265879 0 34265879 C C C C C C C C C C C C C C C C C G C C
3 chr3_34271850 0 34271850 T T T T T T T T C C C C T T T T T T T T
3 chr3_34277875 0 34277875 G G G G G G T T G G G G G G G G G G G G
3 chr3_34280184 0 34280184 A A A A A A A A A A A A C C A A A A A A
3 chr3_34282484 0 34282484 C C C C T T C C C C C C C C C C C C C C
3 chr3_34282559 0 34282559 T T T T T T T T T T T T T T A A T T T T
3 chr3_34288460 0 34288460 T T T T C T T T T T T T T T T T T T T T
3 chr3_34290615 0 34290615 A A A A A A A A C C C C A A A A A A A A
3 chr3_34301383 0 34301383 G G G G G G A A G G G G G G G G G G G G
3 chr3_34309773 0 34309773 C C C C C C C C T T T T C C C C C C C C
3 chr3_34316134 0 34316134 C C C C C C C C C C C C C C C C T T C C
3 chr3_34317098 0 34317098 G G A A A G G G G G G G G G G G G G G G
3 chr3_34319175 0 34319175 C C C C C C C C T T T T C C C C C C C C
3 chr3_34322022 0 34322022 C C C C C T C C C C C C C C C C C C C C
3 chr3_34323043 0 34323043 C C T T C C C C C C C C C C C C C C C C
3 chr3_34324020 0 34324020 T T C T C C T T T T T T T T T T T T T T
3 chr3_34329859 0 34329859 C C C C C C C C G G G G C C C C C C C C
3 chr3_34331812 0 34331812 G G G G G G G G G G G G A G G G G G G G
3 chr3_34335306 0 34335306 G G C G G G G G G G G G G G G G G G G G
3 chr3_34335593 0 34335593 G G G G G G G G A A A A G G G G G G G G
3 chr3_34338071 0 34338071 G G G G G G G G G G G G G G G G A A G G
3 chr3_34342760 0 34342760 A C C C C C C C C C C C C C C C C C C C
3 chr3_34345597 0 34345597 C C C C C C C C C C C C C C A A C C C C
3 chr3_34347164 0 34347164 C C C C C C C C C C C T C C C C C C C C
3 chr3_34347529 0 34347529 G G G G G G G G G G G G A A A A G G G G
3 chr3_34353566 0 34353566 T T C T C T T T T T T T T T T T T T T T
3 chr3_34354588 0 34354588 T T T T T T C C T T T T T T T T T T T T
3 chr3_34365793 0 34365793 A A A A A G A A A A A A A A A A A A A A
3 chr3_34367934 0 34367934 A A A A A A A A C C C C A A A A A A A A
3 chr3_34374188 0 34374188 T T T T T T T T T T T T C C C C T T T T
3 chr3_34384622 0 34384622 C C C C C C C C T T T T C C C C C C C C
3 chr3_34396372 0 34396372 C C G G G G C C C C C C C C C C C C C C
3 chr3_34401422 0 34401422 C C C C C C C C T T T T C C C C C C C C
3 chr3_34417474 0 34417474 C C C C C C C C C C C C C C C C C G C C
3 chr3_34421031 0 34421031 C T C C C C C C C C C C C C C C C C C C
3 chr3_34423512 0 34423512 C C C C C C T T C C C C C C C C C C C C
3 chr3_34427516 0 34427516 C C C C T T C C C C C C C C C C C C C C
3 chr3_34437493 0 34437493 T T T T T T T T C C C C T T T T T T T T
3 chr3_34443400 0 34443400 C C C C C C C C C C C C T T C C C C C C
3 chr3_34452409 0 34452409 C C C C C C C C T T T T C C C C C C C C
3 chr3_34458453 0 34458453 T T T T T T T T C C C C T T T T T T T T
3 chr3_34465765 0 34465765 T T T T A T T T T T T T T T T T T T T T
3 chr3_34466354 0 34466354 T T T T T T T T T T T T T T C T T T T T
3 chr3_34474897 0 34474897 T T T T T T T T T T T T T T T T A A T T
3 chr3_34476115 0 34476115 C C C C C C T T C C C C C C C C C C C C
3 chr3_34495937 0 34495937 C C C C C C C C C C C C C T C C C C C C
3 chr3_34496776 0 34496776 G G G G G G A A G G G G G G G G G G G G
3 chr3_34497289 0 34497289 G G A A A A A A A A A A A A A A A A A A
3 chr3_34498587 0 34498587 C C C C C C C C C C C C C T C C C C C C
3 chr3_34504168 0 34504168 T T T T T T T T A A A A T T T T T T T T
3 chr3_34510220 0 34510220 G G G G G G G G T T T T G G G G G G G G
3 chr3_34513450 0 34513450 A A C C C C C C C C C C C C C C C C C C
3 chr3_34516348 0 34516348 G G A A G G G G G G G G G G G G G G G G
3 chr3_34516482 0 34516482 C C C C C C C C C C C C C C C C T T C C
3 chr3_34519651 0 34519651 A A A A A A A A G G G G A A A A A A A A
3 chr3_34521761 0 34521761 T T T T T T T T T T T T C T T T T T T T
3 chr3_34522336 0 34522336 G G G G G T G G G G G G G G G G G G G G
3 chr3_34530912 0 34530912 A A A A A A A A G G G G A A A A A A A A
3 chr3_34532558 0 34532558 T T T T T T T T T T T T G T T T T T T T
3 chr3_34533355 0 34533355 A G G G G G G G G G G G G G G G G G G G
3 chr3_34541847 0 34541847 A A A A A A A A T T T T A A A A A A A A
3 chr3_34547826 0 34547826 T T T T T T T T T T T T C T T T T T T T
3 chr3_34550503 0 34550503 C C C T C C C C C C C C C C C C C C C C
3 chr3_34555832 0 34555832 T T T T T T T T C C C C T T T T T T T T
3 chr3_34557610 0 34557610 G G G G G G G G G G G G A G G G G G G G
3 chr3_34563613 0 34563613 C C C C C C C C G G G G C C C C C C C C
3 chr3_34566868 0 34566868 A A A A A A A A C C A C A A A A A A A A
3 chr3_34576152 0 34576152 G G G G G G G G A A A A G G G G G G G G
3 chr3_34576228 0 34576228 G G G G G G G G T T T T G G G G G G G G
3 chr3_34579423 0 34579423 G T G G G G G G G G G G G G G G G G G G
3 chr3_34580868 0 34580868 A A A A A A A A G G G G A A A A A A A A
3 chr3_34587987 0 34587987 C C G G G G C C C C C C C C C C C C C C
3 chr3_34588737 0 34588737 T T T T T T T T T T T T T T T T G G T T
3 chr3_34592241 0 34592241 G G G G G G G G T T G T G G G G G G G G
3 chr3_34604653 0 34604653 C C T T T T C C T T T T T T T T T T C C
3 chr3_34608860 0 34608860 G G G G G G G G G G A G G G G G G G G G
3 chr3_34614024 0 34614024 A A A A A A A A T T T T A A A A A A A A
3 chr3_34630341 0 34630341 T T T T T T T T T T T T C C T T C C T T
3 chr3_34634235 0 34634235 G G G G G G G G G G G G A G G G G G G G
3 chr3_34638524 0 34638524 A A A A A G A A A A A A A A A A A A A A
3 chr3_34639894 0 34639894 A G G G G G G G G G G G G G G G G G A A
3 chr3_34641458 0 34641458 G G G G G G G G G G G G G G A A G G G G
3 chr3_34647347 0 34647347 T T T T T T T T T T T T T T T T C C T T
3 chr3_34649840 0 34649840 G G G G G G G G G G G G C G C C G G G G
3 chr3_34654298 0 34654298 C C C C C C C C C C C C C C T T C C C C
3 chr3_34670760 0 34670760 C C C C C C C C C C C T C C C C C C C C
3 chr3_34675166 0 34675166 G G G G G G G G G G G G A G G G G G G G
3 chr3_34677482 0 34677482 A A A A A A A A T T T T A A A A A A A A
3 chr3_34682020 0 34682020 T T C C T T T T T T T T T T T T T T T T
3 chr3_34683528 0 34683528 G G G G G G G G G G A G G G G G G G G G
3 chr3_34684114 0 34684114 C T C C C C C C C C C C C C C C C C C C
3 chr3_34685772 0 34685772 C C C C C C C C C C C C C C C C C T C C
3 chr3_34698371 0 34698371 A A A A A A A A G G G G A A A A A A A A
3 chr3_34700748 0 34700748 A A A A A A A A A A A A A G A A A A A A
3 chr3_34706225 0 34706225 C C C C C C C C T T T T C C C C C C C C
3 chr3_34707396 0 34707396 G G A A G G G G A A A A G G G G G G G G
3 chr3_34709542 0 34709542 G G G G G G G G A A A A G G G G G G G G
3 chr3_34711793 0 34711793 C C C C C C C C C C C C C T C C C C C C
3 chr3_34728618 0 34728618 G G G G G G G G G G G G G G G G C C G G
3 chr3_34734633 0 34734633 C C C C C C C C C C C C C C C C A C C C
3 chr3_34736336 0 34736336 C C A A A A C C C C C C C C C C C C C C
3 chr3_34737997 0 34737997 C C T T C C C C C C C C C C C C C C C C
3 chr3_34739644 0 34739644 G G G G G G G G G G G G A G G G G G G G
3 chr3_34742700 0 34742700 C C C T C C C C C C C C C C C C C C C C
3 chr3_34744140 0 34744140 T T T T T T T T C C C C T T T T T T T T
3 chr3_34748478 0 34748478 G G T T G G G G G G G G G G G G G G G G
3 chr3_34766652 0 34766652 A A C C C C A A C C C C C C C C C C A A
3 chr3_34782253 0 34782253 A A A A A A A A G G G G A A A A A A A A
3 chr3_34786038 0 34786038 G G G G A G G G G G G G G G G G G G G G
3 chr3_34792324 0 34792324 C C T T T T C C C C C C C C C C C C C C
3 chr3_34793381 0 34793381 G G G G G G G G G G G G G G C C G G G G
3 chr3_34793382 0 34793382 T T C C C C C C C C C C C C C C C C T T
3 chr3_34794116 0 34794116 T T C C C C C C C C C C C C C C C C C C
3 chr3_34794632 0 34794632 C C C C C C C C T T T T C C C C C C C C
3 chr3_34815091 0 34815091 C C C C C C C C A A A A C C C C C C C C
3 chr3_34820646 0 34820646 T T C C C C T T C C C C C C C C C C C C
3 chr3_34820960 0 34820960 T T T T T T T T C C C C T T T T T T T T
3 chr3_34824667 0 34824667 A A A A A G A A G G G G G G G G G G A A
3 chr3_34830989 0 34830989 T T T T T T T T C C C C T T T T T T T T
3 chr3_34840814 0 34840814 T T C C C C T T C C C C C C C C C C T T
3 chr3_34841544 0 34841544 G G G G G G G G A A A A G G G G G G G G
3 chr3_34844905 0 34844905 C C C C C C C C C C C C C T C C C C C C
3 chr3_34849589 0 34849589 C C C C C C C C T T T T C C C C C C C C
3 chr3_34852174 0 34852174 C C C C C C C C A A A C C C C C C C C C
3 chr3_34852912 0 34852912 G G G G G G G G G G A G G G G G G G G G
3 chr3_34853524 0 34853524 C C C C C C C C C C C C C C C C A A C C
3 chr3_34855518 0 34855518 G G G G G G G G A A A A G G G G G G G G
3 chr3_34859969 0 34859969 T T T T A A T T T T T T T T T T T T T T
3 chr3_34860194 0 34860194 A A A A A A A A A A A A G G A A A A A A
3 chr3_34866351 0 34866351 G G G G G G G G C C C C G G G G G G G G
3 chr3_34880166 0 34880166 C T C C C C C C C C C C C C C C C C C C
3 chr3_34880263 0 34880263 C C C C C C C C C C C C C T C C C C C C
3 chr3_34887294 0 34887294 G G G G G G G G G G G G A G G G G G G G
3 chr3_34893833 0 34893833 C C C C C C C C C C C C A C C C C C C C
3 chr3_34895354 0 34895354 G G G G G G G G G G G G G G A A G G G G
3 chr3_35060446 0 35060446 G G G G G G G G A A A A G G G G G G G G
3 chr3_35065576 0 35065576 A A A A A A A A G G G G A A A A A A A A
3 chr3_35069335 0 35069335 G G G G G G G G G G A G G G G G G G G G
3 chr3_35071118 0 35071118 T T T T T T T T G G G G T T T T T T T T
3 chr3_35072221 0 35072221 G G A A A G G G G G G G G G G G G G G G
3 chr3_35078476 0 35078476 A A A A A A A A A A A A G G G G A A A A
3 chr3_35080314 0 35080314 G G G G G G G G T T T T G G G G G G G G
3 chr3_35081333 0 35081333 A G G G G G G G G G G G G G G G G G A A
3 chr3_35082808 0 35082808 G G G G G G G G G G G G A A A A G G G G
3 chr3_35085340 0 35085340 T T T T T T T T T T T T T T T T C C T T
3 chr3_35085473 0 35085473 C C C C C C C C C C C C C C T T C C C C
3 chr3_35085885 0 35085885 A A A A A C A A A A A A A A A A A A A A
3 chr3_35089370 0 35089370 G G G G G G G G C C C C G G G G G G G G
3 chr3_35100685 0 35100685 G G G G G G G G G G G G G G A G G G G G
3 chr3_35106474 0 35106474 A A A A A A A A G G G G A A A A A A A A
3 chr3_35106668 0 35106668 G G G G G G G G A A A A G G G G G G G G
3 chr3_35109880 0 35109880 A A G G G G A A A A A A A A A A A A A A
3 chr3_35150328 0 35150328 C C T T T T C C C C C C T T T T T T C C
3 chr3_35176424 0 35176424 C C C C C C C C C C C C C T C C C C C C
3 chr3_35176836 0 35176836 G G G G G G G G A A A A G G G G G G G G
3 chr3_35184874 0 35184874 T T T T T T T T T T T T T T G T T T T T
3 chr3_35188073 0 35188073 A A A A A A A A G G G G A A A A A A A A
3 chr3_35190700 0 35190700 G G A A A A G G A A A A A A A A A A G G
3 chr3_35191524 0 35191524 C C C C C C C C T T T T C C C C C C C C
3 chr3_35196918 0 35196918 C C C C C T C C C C C C C C C C C C C C
3 chr3_35197154 0 35197154 G G G G G G G G C C C C G G G G G G G G
3 chr3_35207019 0 35207019 C C C C C C C C T T T T C C C C C C C C
3 chr3_35208311 0 35208311 A A T T T T A A A A A A A A A A A A A A
3 chr3_35210685 0 35210685 T T G G G G T T G G G G G G G G G G T T
3 chr3_35216690 0 35216690 G G G G G G G G G G G G A G G G G G G G
3 chr3_35226153 0 35226153 C C T T C T C C C C C C C C C C C C C C
3 chr3_35232824 0 35232824 G G A G G G G G G G G G G G G G G G G G
3 chr3_35236984 0 35236984 G G G G G G G G G G G G T T G G T T G G
3 chr3_35241062 0 35241062 C C C C C C C C T T T T C C C C C C C C
3 chr3_35244535 0 35244535 G G G G A G G G G G G G A G G G G G G G
3 chr3_35245670 0 35245670 T T T T T T T T T T T T C T T T T T T T
3 chr3_35246936 0 35246936 T T T T T T C C T T T T T T T T T T T T
3 chr3_35247350 0 35247350 T T C C C C T T C C C C C C C C C C T T
3 chr3_35254575 0 35254575 C C C C C C C C T T T T C C C C C C C C
3 chr3_35255179 0 35255179 G G G G A A G G G G G G G G G G G G G G
3 chr3_35258084 0 35258084 A A A A A A A A G G G G A A A A A A A A
3 chr3_35263499 0 35263499 T T T T T T T T C C C C T T T T T T T T
3 chr3_35269764 0 35269764 C C C C C C T T C C C C C C C C C C C C
3 chr3_35271159 0 35271159 C C C C C C C C T T T T C C C C C C C C
3 chr3_35274881 0 35274881 A A A A A C A A A A A A A A A A A A A A
3 chr3_35280347 0 35280347 C C C C C C C C T T T T C C C C C C C C
3 chr3_35289064 0 35289064 T T T T T T T T C C C C T T T T T T T T
3 chr3_35289467 0 35289467 C C C C C C C C C C C T C C C C C C C C
3 chr3_35289760 0 35289760 C C C C C C C C C C C C C C T T C C C C
3 chr3_35297114 0 35297114 A A A A A A A A A A A A G G A A A A A A
3 chr3_35298343 0 35298343 T T T T T T T T G G G G T T T T T T T T
3 chr3_35299535 0 35299535 C C T T T T C C C C C C C C C C C C C C
3 chr3_35303333 0 35303333 G G G G G G G G A A A A G G G G G G G G
3 chr3_35307255 0 35307255 G G G G G G G G C C C C G G G G G G G G
3 chr3_35311563 0 35311563 G G G G G G G G G G G G C G G G G G G G
3 chr3_35312609 0 35312609 C C C C C C C C C C C C C C T T C C C C
3 chr3_35315296 0 35315296 C C C C C C C C T T T T C C C C C C C C
3 chr3_35316637 0 35316637 C C T T T T C C C C C C C C C C C C C C
3 chr3_35316824 0 35316824 G G G G G G G G G G G G G G A A G G G G
3 chr3_35323877 0 35323877 T T T T T T T T C C C C T T T T T T T T
3 chr3_35328349 0 35328349 C C C C C C C C C C C C C C T T C C C C
3 chr3_35330231 0 35330231 C C C C C C C C C C C C C C T T C C C C
3 chr3_35333688 0 35333688 G G G G G G G G A A A A G G G G G G G G
3 chr3_35336617 0 35336617 A C C C C C C C C C C C C C C C C C C C
3 chr3_35337608 0 35337608 T T T T T T T T C C C C T T T T T T T T
3 chr3_35342192 0 35342192 T T T T T T T T C C C C T T T T T T T T
3 chr3_35346124 0 35346124 C C C C C C C C T T C C C C C C C C C C
3 chr3_35347036 0 35347036 C C C C C C C C T T T T C C C C C C C C
3 chr3_35350002 0 35350002 C C C C C G C C C C C C C C C C C C C C
3 chr3_35355141 0 35355141 C C C C C C C C T T T T C C C C C C C C
3 chr3_35364317 0 35364317 G G C C C C G G G G G G G G G G G G G G
3 chr3_35365347 0 35365347 C C C C C C C C C C C C C T C C C C C C
3 chr3_35366205 0 35366205 C C C C C C C C C C C C C C C C T T C C
3 chr3_35370190 0 35370190 T T T T T T T T C C C C T T T T T T T T
3 chr3_35388565 0 35388565 G G G G G G G G A A A A G G G G G G G G
3 chr3_35388647 0 35388647 C C C C C C C C C C C C C T C C C C C C
3 chr3_35400453 0 35400453 C C C C C C C C A A A A C C C C C C C C
3 chr3_35406942 0 35406942 T T T T T T T T C C C C T T T T T T T T
3 chr3_35411881 0 35411881 G G G G C G G G G G G G G G G G G G G G
3 chr3_35411987 0 35411987 G G G G G G G G A A A A G G G G G G G G
3 chr3_35417417 0 35417417 G G A A A G G G G G G G G G G G G G G G
3 chr3_35420327 0 35420327 C C C C C T C C C C C C C C C C C C C C
3 chr3_35421694 0 35421694 G G G G G G G G G G G G A A A A G G G G
3 chr3_35433354 0 35433354 C C C C C C C C C C C C T T C C C C C C
3 chr3_35437677 0 35437677 C C C C C C C C G G G G C C C C C C C C
3 chr3_35442900 0 35442900 C C C C C C C C C C C C C C C C C T C C
3 chr3_35456968 0 35456968 A A A A A A A A A A A A A G A A A A A A
3 chr3_35459340 0 35459340 C C C C C C C C T T T T C C C C C C C C
3 chr3_35460088 0 35460088 G G G G A G G G G G G G G G G G G G G G
3 chr3_35460518 0 35460518 C C C T C C C C C C C C C C C C C C C C
3 chr3_35471126 0 35471126 C C C C T T C C C C C C C C C C C C C C
3 chr3_35473339 0 35473339 C C C C C C C C C C C T C C C C C C C C
3 chr3_35476704 0 35476704 C C C C C C C C C C C C T T C C C C C C
3 chr3_35479499 0 35479499 T T T T T T T T C C C C T T T T T T T T
3 chr3_35481085 0 35481085 C C C C C C C C T T T T C C C C C C C C
3 chr3_35482763 0 35482763 T T T T T T T T A A A A T T T T T T T T
3 chr3_35485340 0 35485340 G G G G G G G G G G G G A G G G G G G G
3 chr3_35486678 0 35486678 A A A A A C A A A A A A A A A A A A A A
3 chr3_35488273 0 35488273 C C C C C C C C C C C C C C C C C T C C
3 chr3_35491403 0 35491403 C C C C C C C C C C C C C T C C C C C C
3 chr3_35495923 0 35495923 A A A A A A A A A A A A A A A A G G A A
3 chr3_35496864 0 35496864 C C C C C C C C C C C C C C C C T T C C
3 chr3_35500444 0 35500444 T T C C C C C C C C C C C C C C C C T T
3 chr3_35502959 0 35502959 G G G G G G G G G G G G G G G G C G G G
3 chr3_35510509 0 35510509 G G G G G G G G C C C C G G G G G G G G
3 chr3_35511843 0 35511843 T T T T T T T T G G G G T T T T T T T T
3 chr3_35520900 0 35520900 G G G G G G G G A A A A G G G G G G G G
3 chr3_35523035 0 35523035 G G G G G G G G G G G G G G G G C G G G
3 chr3_35525419 0 35525419 G G G G G G G G G G G G A G G G G G G G
3 chr3_35526898 0 35526898 T T T T T T T T C C C C T T T T T T T T
3 chr3_35540964 0 35540964 C C C C C C C C C C C C T T T T C C C C
3 chr3_35543031 0 35543031 T T T T T T T T A A A A T T T T T T T T
3 chr3_35543042 0 35543042 T T C C C C C C C C C C C C C C C C C C
3 chr3_35543422 0 35543422 G G T T T T G G T T T T T T T T T T G G
3 chr3_35556634 0 35556634 G G T T T T G G T T T T T T T T T T G G
3 chr3_35562474 0 35562474 G G G G G G G G A A A A G G G G G G G G
3 chr3_35572424 0 35572424 C C C C C C C C C C C C C T C C C C C C
3 chr3_35579867 0 35579867 T T C C C C T T C C C C C C C C C C T T
3 chr3_35584582 0 35584582 C C C C C C C C C C C C C T C C C C C C
3 chr3_35586337 0 35586337 T T T T T T T T T T T T T T C C T T T T
3 chr3_35587075 0 35587075 G G G G G G G G G G G G G G G G A A G G
3 chr3_35594101 0 35594101 C C C C C C C C C C C C C C T T C C C C
3 chr3_35594268 0 35594268 G G G G G G G G A A A A G G G G G G G G
3 chr3_35594863 0 35594863 G G G G G G G G G G G G G G A A G G G G
3 chr3_35597628 0 35597628 C C T T T T C C C C C C C C C C C C C C
3 chr3_35598360 0 35598360 G G C C G G G G G G G G G G G G G G G G
3 chr3_35629354 0 35629354 C C C C C C C C C C C T C C C C C C C C
3 chr3_35629912 0 35629912 G G G G G G G G G G G G A G G G G G G G
3 chr3_35636126 0 35636126 C C T T T T C C C C C C C C C C C C C C
3 chr3_35637734 0 35637734 G G G G G G G G G G G G A G G G G G G G
3 chr3_35641070 0 35641070 C C C C C C C C C C C C C C C C C G C C
3 chr3_35642283 0 35642283 A A G G G G A A G G G G G G G G G G A A
3 chr3_35643516 0 35643516 C C C C C C C C G G G G C C C C C C C C
3 chr3_35646443 0 35646443 T T T T T T T T T T T T T T T T A A T T
3 chr3_35668575 0 35668575 G G G G G G G G T T T T G G G G G G G G
3 chr3_35670049 0 35670049 C C C C C C T T C C C C C C C C C C C C
3 chr3_35670592 0 35670592 G G G G G G G G G G G G G G A A G G G G
3 chr3_35695858 0 35695858 C C C C C C A A C C C C C C C C C C C C
3 chr3_35697449 0 35697449 C C C C C C C C A A A A C C C C C C C C
3 chr3_35698839 0 35698839 G G G G G G G G G G G G G G T T G G G G
3 chr3_35703952 0 35703952 C C C C C C C C C C C C C C C C C T C C
3 chr3_35704608 0 35704608 G G G G G G G G A A A A G G G G G G G G
3 chr3_35708548 0 35708548 T T A T T T T T T T T T T T T T T T T T
3 chr3_35728383 0 35728383 G G G G A G G G G G G G G G G G G G G G
3 chr3_35731300 0 35731300 T T C C C C T T C C C C C C C C C C T T
3 chr3_35734648 0 35734648 G G G G G G G G A A A A G G G G G G G G
3 chr3_35734754 0 35734754 G G G G G G G G T T T T G G G G G G G G
3 chr3_35739070 0 35739070 T T T T T T T T C C C C T T T T T T T T
3 chr3_35740474 0 35740474 A A A A A A A A A A A A A A G G A A A A
3 chr3_35743938 0 35743938 G G G G G G C C G G G G G G G G G G G G
3 chr3_35747621 0 35747621 G G T T T T T T T T T T T T T T T T G G
3 chr3_35748083 0 35748083 T T T T T T C C T T T T T T T T T T T T
3 chr3_35756150 0 35756150 C C C C C C C C T T T T T T T T T T C C
3 chr3_35757778 0 35757778 A A G G G G A A G G G G G G G G G G A A
3 chr3_35759401 0 35759401 C C C C C C C C C C C C C T C C C C C C
3 chr3_35762519 0 35762519 G G G G G G G G G G G G C G G G G G G G
3 chr3_35763796 0 35763796 G G G G G G G G G G G G A A G G G G G G
3 chr3_35763845 0 35763845 C C C C C C C C C C C C C C C C A A C C
3 chr3_35768063 0 35768063 A A A A A A A A A A A G A A A A A A A A
3 chr3_35770481 0 35770481 G G C G G G G G G G G G G G G G G G G G
3 chr3_35776530 0 35776530 C C C C C C C C T T T T C C C C C C C C
3 chr3_35782056 0 35782056 G G G G G G G G G G G G A A A A A A G G
3 chr3_35783619 0 35783619 G G G G G G G G G G G G G G G G A A G G
3 chr3_35788743 0 35788743 A A G G G G A A A A A A A A A A A A A A
3 chr3_35788898 0 35788898 A A G G G G A A A A A A A A A A A A A A
3 chr3_35797010 0 35797010 C C C C C C C C T T T T C C C C C C C C
3 chr3_35800123 0 35800123 C C C C C C C C T T T T C C C C C C C C
3 chr3_35804453 0 35804453 G G G T G G G G G G G G G G G G G G G G
3 chr3_35804665 0 35804665 T T T T T T A A T T T T T T T T T T T T
3 chr3_35824076 0 35824076 C C C C C C C C T T T T C C C C C C C C
3 chr3_35825864 0 35825864 C C C C C C C C C C C C A A A A A A C C
3 chr3_35826690 0 35826690 C C C C C C C C C C C C C C T T C C C C
3 chr3_35829816 0 35829816 C C T T T T C C T T T T T T T T T T C C
3 chr3_35832154 0 35832154 C C C C C C C C C C C C C C A A C C C C
3 chr3_35841218 0 35841218 G G C C C C G G G G G G G G G G G G G G
3 chr3_35846537 0 35846537 T T T T T T T T A A A A T T T T T T T T
3 chr3_35855948 0 35855948 C C C G C C C C C C C C C C C C C C C C
3 chr3_35859948 0 35859948 C C C C C C C C T T T T C C C C C C C C
3 chr3_35862750 0 35862750 T T T T T T T T T T T T C T T T T T T T
3 chr3_35865835 0 35865835 G G G G G G G G G G G G G G G G A A G G
3 chr3_35873958 0 35873958 C C C C C C C C T T T T C C C C C C C C
3 chr3_35889151 0 35889151 A A A A A A A A G G G G A A A A A A A A
3 chr3_35892668 0 35892668 C C A A A A C C C C C C C C C C C C C C
3 chr3_35892690 0 35892690 C C C C C C C C G G G G C C C C C C C C
3 chr3_35893190 0 35893190 G G G G G G G G G G G G G G A G G G G G
3 chr3_35896116 0 35896116 G G A A A A G G A A A A A A A A A A G G
3 chr3_35896961 0 35896961 A A T T T T A A A A A A A A A A A A A A
3 chr3_35901957 0 35901957 G G G G G G G G G G G G G G G G A G G G
3 chr3_35903097 0 35903097 C C C C C C C C C C C C C C C C C T C C
3 chr3_35926020 0 35926020 T T T T T T T T T T T T G T T T T T T T
3 chr3_35932373 0 35932373 T T T T T T C C T T T T T T T T T T T T
3 chr3_35936496 0 35936496 C C C C C C C C C C C C C C C C C T C C
3 chr3_35941455 0 35941455 C C T T T T C C C C C C C C C C C C C C
3 chr3_35942397 0 35942397 G G G G G G G G G G G G G G A A G G G G
3 chr3_35944142 0 35944142 C C C C C C C C C C C C C C C C T T C C
3 chr3_35947325 0 35947325 C C C C C C C C T T C T C C C C C C C C
3 chr3_35953527 0 35953527 C C C C C C C C A A A A C C C C C C C C
3 chr3_35963837 0 35963837 C C C C C C C C C C C C A C C C C C C C
3 chr3_35967763 0 35967763 A A A A A A A A A A A A A A G G G G A A
3 chr3_35971061 0 35971061 C C C C C G C C C C C C C C C C C C C C
3 chr3_35973165 0 35973165 G G G G G G G G G G G G A A A A A A G G
3 chr3_36001566 0 36001566 C C C C C C C C C C C C C T C C C C C C
3 chr3_36002138 0 36002138 A A A A A A A A G G G G A A A A A A A A
3 chr3_36005748 0 36005748 G G G G G T G G G G G G G G G G G G G G
3 chr3_36006523 0 36006523 C C C C C C C C C C C C C C C T C C C C
3 chr3_36007050 0 36007050 G G C G G G G G G G G G G G G G G G G G
3 chr3_36007118 0 36007118 C C C C C T C C C C C C C C C C C C C C
3 chr3_36009067 0 36009067 C C T T T T C C C C C C C T C C C C C C
3 chr3_36039615 0 36039615 C C C C C C C C C C C C C C C C C T C C
3 chr3_36039914 0 36039914 C C C C C C C C G G G G C C C C C C C C
3 chr3_36047889 0 36047889 A A A A A A A A A A A A A C A A A A A A
3 chr3_36054886 0 36054886 G G G G G G G G A A A G G G G G G G G G
3 chr3_36063477 0 36063477 C C C C C C C C T T T T C C C C C C C C
3 chr3_36073761 0 36073761 G G G G G G G G G G G G G G G G A A G G
3 chr3_36083481 0 36083481 C C C C C C C C C C C C C C C C T T C C
3 chr3_36089576 0 36089576 G G A A A A G G G G G G G G G G G G G G
3 chr3_36095838 0 36095838 T T T T T T T T T T T T T T T T C C T T
3 chr3_36096759 0 36096759 G G G G G G G G G G G G G T G G G G G G
3 chr3_36106693 0 36106693 C C C C C C C C C C C C C C T T C C C C
3 chr3_36108668 0 36108668 G G G G G G G G G G G G A A A A A A G G
3 chr3_36109457 0 36109457 C C C C C C C C C C C C C C C C T T C C
3 chr3_36109640 0 36109640 G G G G G G G G G G G G C C C C C C G G
3 chr3_36113129 0 36113129 A A A A A A A A A A A A A A A A G G A A
3 chr3_36114784 0 36114784 G G C C C C G G G G G G G G G G G G G G
3 chr3_36121090 0 36121090 C C C C C C C C C C C C T T C C C C C C
3 chr3_36121517 0 36121517 A A A A A A A A G G G G A A A A A A A A
3 chr3_36123950 0 36123950 A A A A A A A A A A A A G G A A A A A A
3 chr3_36126183 0 36126183 C C C C C C C C C C C C C C T T C C C C
3 chr3_36128940 0 36128940 G G G G G G G G G G G G G G A A G G G G
3 chr3_36131358 0 36131358 G G G G G G G G G G G G G G G G A G G G
3 chr3_36134867 0 36134867 A G G G G G G G G G G G G G G G G G G G
3 chr3_36142457 0 36142457 T T T T T T T T G G G G T T T T T T T T
3 chr3_36149723 0 36149723 C C C C C C C C C C C C C T C C C C C C
3 chr3_36153447 0 36153447 G G G G G G G G A A A A G G G G G G G G
3 chr3_36153929 0 36153929 A A A A A A A A G G G G A A A A A A A A
3 chr3_36166053 0 36166053 A A A A A A A A A A A A A A A A G G A A
3 chr3_36177158 0 36177158 T T T T T T T T C C C C C C C C C C T T
3 chr3_36178606 0 36178606 C C C C C C C C C C C C G G C C C C C C
3 chr3_36183036 0 36183036 G G G G G G G G G G G G A A G G G G G G
3 chr3_36191759 0 36191759 T T T T T T T T C C C C T T T T T T T T
3 chr3_36193092 0 36193092 G G A A A A G G G G G G G G G G G G G G
3 chr3_36197272 0 36197272 G G G G G G G G A A A A G G G G G G G G
3 chr3_36214497 0 36214497 A A G G G G A A G G G G G G G G G G A A
3 chr3_36219698 0 36219698 A A A A A G A A A A A A A A A A A A A A
3 chr3_36220040 0 36220040 G G G G G G G G G G A G G G G G G G G G
3 chr3_36221748 0 36221748 C C C C C C C C C C C C C T C C C C C C
3 chr3_36223684 0 36223684 C C C C C C C C C C C C T T C C C C C C
3 chr3_36227376 0 36227376 G G G G G G G G A A A A G G G G G G G G
3 chr3_36230117 0 36230117 C C C C C C C C C C C C C C C C G G C C
3 chr3_36238106 0 36238106 C C C C C C C C C C C C C T C C C C C C
3 chr3_36241555 0 36241555 T T T T T T T T T T T T T T C C T T T T
3 chr3_36242086 0 36242086 A A A A A A A A G G G G G G G G G G A A
3 chr3_36244041 0 36244041 C C C T C T C C C C C C C C C C C C C C
3 chr3_36246496 0 36246496 A A A G A A A A A A A A A A A A A A A A
3 chr3_36256526 0 36256526 G G G G G G G G G G G G G G A A G G G G
3 chr3_36262099 0 36262099 T T T T T T T T C C C C T T T T T T T T
3 chr3_36262912 0 36262912 A G A A A A A A A A A A A A A A A A A A
3 chr3_36268335 0 36268335 C C G G G G C C G G G G G G G G G G C C
3 chr3_36272841 0 36272841 T T T T T T T T T T T T T T C T T T T T
3 chr3_36276767 0 36276767 A A A G A A A A A A A A A A A A A A A A
3 chr3_36283479 0 36283479 T T T T T T T T C C C C C C C C C C T T
3 chr3_36286077 0 36286077 G G G G G G G G G G G G A A A A A A G G
3 chr3_36298329 0 36298329 G G G G G G G G G G G G G G G G A G G G
3 chr3_36302504 0 36302504 G G A G G G G G G G G G G G G G G G G G
3 chr3_36309358 0 36309358 C C C C C C C C C C C C C C C C C T C C
3 chr3_36314508 0 36314508 T T T T T T G G T T T T T T T T T T T T
3 chr3_36318422 0 36318422 A A A C A A A A A A A A A A A A A A A A
3 chr3_36323441 0 36323441 A A A A A A A A A A A A A A G G A A A A
3 chr3_36326876 0 36326876 T T T T T T T T T T T T G G G G G G T T
3 chr3_36330622 0 36330622 G G G G G G G G G G G G G G G G A G G G
3 chr3_36334276 0 36334276 T T T T T T T T C C C C T T T T T T T T
3 chr3_36336088 0 36336088 G G T T T T G G G G G G G G G G G G G G
3 chr3_36350476 0 36350476 C C T T T T T T T T T T T T T T T T T T
3 chr3_36355384 0 36355384 T T T T T T T T G G G G T T T T T T T T
3 chr3_36356648 0 36356648 A A A A A A A A G G G G A A A A A A A A
3 chr3_36356844 0 36356844 C C C C C C C C C C C C T T T T T T C C
3 chr3_36372363 0 36372363 T T T T T T T T G G G G T T T T T T T T
3 chr3_36373568 0 36373568 C C C C C C C C C C C C C G C C C C C C
3 chr3_36380258 0 36380258 C C C C C G C C C C C C C C C C C C C C
3 chr3_36381883 0 36381883 G G G G G G G G G G G G A A A A A A G G
3 chr3_36382649 0 36382649 T T T T T T T T C C C C T T T T T T T T
3 chr3_36400478 0 36400478 C C C C C C C C T T T T C C C C C C C C
3 chr3_36444876 0 36444876 A G G G G G A G G G G G G G G G G G G G
3 chr3_36455196 0 36455196 C C C C C C C C C C C C A C C C C C C C
3 chr3_36507456 0 36507456 A A A A A A A A A A A C A A A A A A A A
3 chr3_36518945 0 36518945 A C A A A A A C A A A A A A A A A A C C
3 chr3_36992502 0 36992502 A A A A A A A A A A A C A A A A A A A A
3 chr3_37004137 0 37004137 G G C C C C G G C C C C C C C C C C G G
3 chr3_37010143 0 37010143 A A A A A A A A A A A A A A G G A A A A
3 chr3_37010918 0 37010918 G G T T T T G G G G G G G G G G G G G G
3 chr3_37015821 0 37015821 A A G G G G A A G G G G G G G G G G G G
3 chr3_37018947 0 37018947 T T T T T T T T T T T T T T G G T T T T
3 chr3_37023791 0 37023791 T T C C C C T T C C C C C C C C C C T T
3 chr3_37031985 0 37031985 G G G G G G G G A A A A G G G G G G G G
3 chr3_37039841 0 37039841 A A T T T T A A A A A A T T T T T T A A
3 chr3_37044965 0 37044965 A A A C A A A A A A A A A A A A A A A A
3 chr3_37068377 0 37068377 C C C C C C A C C C C C C C C C C C C C
3 chr3_37075790 0 37075790 C C C C C C C C C C C C G G C C C C C C
3 chr3_37083568 0 37083568 C C C C C C C C C C C C C C T T C C C C
3 chr3_37085442 0 37085442 G G G G G G G G G G G G G G A A G G G G
3 chr3_37101642 0 37101642 G G G G G G G G G G A A G G G G G G G G
3 chr3_37111144 0 37111144 T T T T T T T T T T T T T T T T C C T T
3 chr3_37112878 0 37112878 G G G G G G G G G G G G C C G G G G G G
3 chr3_37113605 0 37113605 G G G G A A G G G G G G G G G G G G G G
3 chr3_37115717 0 37115717 G G G G G G G G G G G G C C G G G G G G
3 chr3_37123057 0 37123057 G G G G G G G G G G G G G G G G T T G G
3 chr3_37145643 0 37145643 T T T T T T T T T T T T T T T T G G T T
3 chr3_37148469 0 37148469 A A A G A A A A A A A A A A A A A A A A
3 chr3_37149812 0 37149812 A A G G A A A A A A A A G G A G A A A A
3 chr3_37152229 0 37152229 T T A A A A T T A A A A A A A A A A T T
3 chr3_37155166 0 37155166 T T T T T T T T T T T T T T T T C T T T
3 chr3_37163938 0 37163938 A A A A A A A A A A A G A A A A A A A A
3 chr3_37171894 0 37171894 A A A A A A A A A A A G A A A A A A A A
3 chr3_37174438 0 37174438 T T T T T T T T C C C C T T T T T T T T
3 chr3_37174698 0 37174698 T T T T T T T T C C C C T T T T T T T T
3 chr3_37175026 0 37175026 G G G G G G G G G G G G G G A A G G G G
3 chr3_37178490 0 37178490 G G G G G G G G G G G G A A G G G G G G
3 chr3_37179588 0 37179588 C C C C C C C C C C C C T T C C C C C C
3 chr3_37179713 0 37179713 C C C C C C C C C C C C A A A A C C C C
3 chr3_37187252 0 37187252 A A G G G G A A G G G G G G G G G G A A
3 chr3_37192138 0 37192138 T T G G G G T T G G G G G G G G G G T T
3 chr3_37199702 0 37199702 C C C C C C C C T T T T C C C C C C C C
3 chr3_37219167 0 37219167 A A A A A A A A G G G G A A A A A A A A
3 chr3_37223585 0 37223585 A A A A A A A A G G G G A A A A A A A A
3 chr3_37223995 0 37223995 G G G G G G G G G G G G G G A A G G G G
3 chr3_37225649 0 37225649 G G A A A A G G G G G G G G G G G G G G
3 chr3_37236759 0 37236759 T T T T T T T T T T T T T T T T C C T T
3 chr3_37243077 0 37243077 A A A A A A A A G G G G A A A A A A A A
3 chr3_37247225 0 37247225 A A A A A A A A G G G G A A A A A A A A
3 chr3_37271253 0 37271253 G G G G G G C G G G G G G G G G G G G G
3 chr3_37284210 0 37284210 T T T T T T T T G G G G T T T T T T T T
3 chr3_37287755 0 37287755 C C C C C C C C C C C C C C C C T T C C
3 chr3_37294868 0 37294868 A A A A A A A A A A A A G G A A A A A A
3 chr3_37298479 0 37298479 C C C C C C C C T T T T C C C C C C C C
3 chr3_37300008 0 37300008 G G G G G G G G A A A A G G G G G G G G
3 chr3_37302446 0 37302446 T T T T T T T T C C C C T T T T T T T T
3 chr3_37312109 0 37312109 A A A A A A A A A A A A G G G G G G A A
3 chr3_37314026 0 37314026 A A A A A A A A A A A A C C A A C C A A
3 chr3_37322414 0 37322414 G G G G G G G G G G G G G G G G A G G G
3 chr3_37322609 0 37322609 A A A A A A A A G G G G A A A A A A A A
3 chr3_37327944 0 37327944 A A A A A A A A A A A A A A G G A A A A
3 chr3_37328021 0 37328021 T T T T T T T T T T T T T T T T G G T T
3 chr3_37328318 0 37328318 A A A A A A A A G G G G A A G G A A A A
3 chr3_37328426 0 37328426 C C C C C C C C C C C C C C A A C C C C
3 chr3_37330340 0 37330340 C C C C C C C C G G G G G G G G G G C C
3 chr3_37333808 0 37333808 A A A A A A A A G G G G A A A A A A A A
3 chr3_37339673 0 37339673 C C C C C C C C C C C C A A C C C C C C
3 chr3_37348428 0 37348428 A A A A A A A A C C C C A A A A A A A A
3 chr3_37354966 0 37354966 G G G G G G G G A G A G G G G G G G G G
3 chr3_37361019 0 37361019 G G G G G G G G G G G G A A G G G G G G
3 chr3_37370282 0 37370282 T T T T T T T T T T T T C C T T T T T T
3 chr3_37371419 0 37371419 C C C C C C C C C C C C C C G G C C C C
3 chr3_37372277 0 37372277 C C C C C C C C T T T T C C C C C C C C
3 chr3_37377900 0 37377900 T T T T T T T T C C C C T T T T T T T T
3 chr3_37384753 0 37384753 G G G G G G G G A A A A G G G G G G G G
3 chr3_37392305 0 37392305 G G A A A A G G G G G G G G G G G G G G
3 chr3_37394850 0 37394850 T T A A A A A T A A A A A A A A A A T T
3 chr3_37396169 0 37396169 G G G G G G G G G G G G G G A A G G G G
3 chr3_37398362 0 37398362 G G G G G G A G A A A A G G G G G G G G
3 chr3_37402284 0 37402284 G G G G G G G G A A A A G G G G G G G G
3 chr3_37431346 0 37431346 T T C C C C T T C C C C C C C C C C T T
3 chr3_37433048 0 37433048 G G G G A G G G G G G G G G G G G G G G
3 chr3_37436109 0 37436109 G G G G G G G G G G G G G G G G A G G G
3 chr3_37448152 0 37448152 A A G G A A A A A A A A A A A A A A A A
3 chr3_37449855 0 37449855 C C C C C C C C C C C T C C C C C C C C
3 chr3_37451244 0 37451244 T T T T T T T T C C C C T T T T T T T T
3 chr3_37452972 0 37452972 G G G G A G G G G G G G G G G G G G G G
3 chr3_37460436 0 37460436 G G G G G G G G G G G G G G G G A A G G
3 chr3_37465582 0 37465582 A A A A A A A A A A A G A A A A A A A A
3 chr3_37467404 0 37467404 C C C C C C C C T T T T C C C C C C C C
3 chr3_37470789 0 37470789 G G G G T T G G G G G G G G G G G G G G
3 chr3_37472948 0 37472948 T T T T T T T T T T T T C T T T T T T T
3 chr3_37473432 0 37473432 C C C C C C C C T T T T C C C C C C C C
3 chr3_37474886 0 37474886 T T T T T T T T T T T T T T A A T T T T
3 chr3_37486455 0 37486455 C C T T T T C C C C C C C C C C C C C C
3 chr3_37487145 0 37487145 T T T T T T T T C C C C T T T T T T T T
3 chr3_37490363 0 37490363 G G G G G G G G A G A G G G G G G G G G
3 chr3_37501448 0 37501448 C C C C C C C C C C C C C C C C T T C C
3 chr3_37503792 0 37503792 G G G G G G G G G G G G G G G G A A G G
3 chr3_37510940 0 37510940 C C C C C C C C C C C C C C C C C T C C
3 chr3_37512471 0 37512471 A A C C C C A A A A A A A A A A A A A A
3 chr3_37535744 0 37535744 A A A A A A A A A A A A A A A A G G A A
3 chr3_37536674 0 37536674 G G A A A A G G G G G G A A A A A A G G
3 chr3_37544769 0 37544769 G G G G G G G G A G A A G G G G G G G G
3 chr3_37546322 0 37546322 G G G G G G G G A A A A G G G G G G G G
3 chr3_37549225 0 37549225 C C C T C C C C C C C C C C C C C C C C
3 chr3_37549564 0 37549564 T T G T T T T T T T T T T T T T T T T T
3 chr3_37550699 0 37550699 C C C C C C C C C C C C T T C C C C C C
3 chr3_37552948 0 37552948 C C C C C C C C C C C C C C T T C C C C
3 chr3_37556303 0 37556303 A A A A A A A A A A A A T T T T T T A A
3 chr3_37556419 0 37556419 G G G G G G G G G G G G G G G G C C G G
3 chr3_37576175 0 37576175 G G G G G G G G C C C C G G G G G G G G
3 chr3_37596228 0 37596228 C C C C C C C C C C C G C C C C C C C C
3 chr3_37597591 0 37597591 G G G G G G G G T T T T G G G G G G G G
3 chr3_37604369 0 37604369 G G G G G G G G A A A A G G G G G G G G
3 chr3_37605421 0 37605421 G G A G A G G G G G G G G G G G G G G G
3 chr3_37606640 0 37606640 G G G G G G G G G G G G G T G G G G G G
3 chr3_37607409 0 37607409 A A A A A A A A A A A A A G A A A A A A
3 chr3_37608992 0 37608992 A G A A A A A A A A A A A A A A A A G G
3 chr3_37610882 0 37610882 T T T T T T T T T T T T T T C C T T T T
3 chr3_37611931 0 37611931 A A A A A A A A A A A A A C A A A A A A
3 chr3_37624080 0 37624080 A A A A A A A A G G G G A A A A A A A A
3 chr3_37625264 0 37625264 C C C C C C C C T T T T C C C C C C C C
3 chr3_37627461 0 37627461 G G G G G G G G G G G G G T G G G G G G
3 chr3_37627820 0 37627820 T T T T T T T T C C C C T T T T T T T T
3 chr3_37628297 0 37628297 A G G G G G A G G G G G G G G G G G G G
3 chr3_37632730 0 37632730 C T C C C C C T C C C C C C C C C C C C
3 chr3_37640288 0 37640288 T T T T T T T T A T A T T T T T T T T T
3 chr3_37641117 0 37641117 A A A A G G A A A A A A A A A A A A A A
3 chr3_37651832 0 37651832 C C C C C C C C G G G G G G G G G G C C
3 chr3_37664598 0 37664598 G G G G G G G G A A A A G G G G G G G G
3 chr3_37665097 0 37665097 G G G G G G G G A A A A G G G G G G G G
3 chr3_37667933 0 37667933 A A A A A A A A G G G G A A A A A A A A
3 chr3_37669400 0 37669400 A A A A A A A A G G G G A A A A A A A A
3 chr3_37669848 0 37669848 G G G G G G G G G G G G A G G G G G G G
3 chr3_37675459 0 37675459 C C C C C C C C C C C C C T C C C C C C
3 chr3_37675820 0 37675820 A A A A A A A A G G G G A A A A A A A A
3 chr3_37678750 0 37678750 C C C T C C C C C C C C C C C C C C C C
3 chr3_37681511 0 37681511 G G G G G G G G C G G G G G G G G G G G
3 chr3_37687795 0 37687795 A A A A A A A A A A A A G G A A G G A A
3 chr3_37688422 0 37688422 G G G G G G G G G G G G G G G G A G G G
3 chr3_37697064 0 37697064 G G G G G G G G A A A A G G G G G G G G
3 chr3_37707925 0 37707925 A A A A A A A A A A A A A A A A G G A A
3 chr3_37708748 0 37708748 C C C C C C C C T T T T C C C T C C C C
3 chr3_37713220 0 37713220 A A A A A A A A C C C C A A A A A A A A
3 chr3_37716323 0 37716323 C C C C C C C C T T T T C C C C C C C C
3 chr3_37720097 0 37720097 A A A A A A A A C C C C A A A A A A A A
3 chr3_37722658 0 37722658 T T C C C C T T C C C C C C C C C C T T
3 chr3_37728499 0 37728499 A A G G G G A A A A A A A A A A A A A A
3 chr3_37728806 0 37728806 A A A A A A A A A A A A A A A A G G A A
3 chr3_37730864 0 37730864 A A A A A A A A G G G G A A A A A A A A
3 chr3_37734358 0 37734358 C C C C C C C C T T T T C C C C C C C C
3 chr3_37735200 0 37735200 C C C C C C C C G G G G C C C C C C C C
3 chr3_37748251 0 37748251 C C C C C C C C G G G G G G G G G G C C
3 chr3_37758780 0 37758780 T T C C C C T T T T T T C C C C C C T T
3 chr3_37762771 0 37762771 T T T T T T T T C C C C T T T T T T T T
3 chr3_37763901 0 37763901 C C C C C C C C T T C T C C C C C C C C
3 chr3_37764302 0 37764302 C C A A A A C C C C C C A A A A A A C C
3 chr3_37764509 0 37764509 T T A A A A T T T T T T A A A A A A T T
3 chr3_37765465 0 37765465 C C T T T T C C C C C C T T T T T T C C
3 chr3_37771439 0 37771439 A A C C C C C C C C C C C C C C C C A A
3 chr3_37771458 0 37771458 G G G G G G G G G G G G G G A G G G G G
3 chr3_37789144 0 37789144 A A A A A A A A A A A A A A G G A A A A
3 chr3_37800171 0 37800171 G G A A A A G G A A A A A A A A A A G G
3 chr3_37804261 0 37804261 G G A A A A G G G G G G G G G G G G G G
3 chr3_37805363 0 37805363 A A A A A G A A A A A A A A A A A A A A
3 chr3_37806301 0 37806301 C C T T T T C C T T T T C C C C C C C C
3 chr3_37827998 0 37827998 G G A A A A G G G G G G G G G G G G G G
3 chr3_37828167 0 37828167 G G G G A G G G G G G G G G G G G G G G
3 chr3_37832147 0 37832147 G G A A G G G G G G G G G G G G G G G G
3 chr3_37833733 0 37833733 A A G G A A A A A A A A A A A A A A A A
3 chr3_37838096 0 37838096 T T T T T T T T C C C C T T T T T T T T
3 chr3_37843613 0 37843613 G G G G G G A A G G G G G G G G G G G G
3 chr3_37856267 0 37856267 C C C C C C G G C C C C C C C C C C C C
3 chr3_37859037 0 37859037 T T T T T T T T G G G G T T T T T T T T
3 chr3_37861481 0 37861481 G G G G G G G G G G G G A A A A A A G G
3 chr3_37864978 0 37864978 T T T T T T T T G G G G T T T T T T T T
3 chr3_37874082 0 37874082 A A A A A A A A G G G G A A A A A A A A
3 chr3_37880883 0 37880883 T T T T T T T T C T C C T T T T T T T T
3 chr3_37886217 0 37886217 C C C C C C C C C C C C C T C C C C C C
3 chr3_37886401 0 37886401 G G G G G G G G A A A A G G G G G G G G
3 chr3_37886908 0 37886908 G G G G G G G G G G C G G G G G G G G G
3 chr3_37888710 0 37888710 C C C C C C C C T T C T C C C C C C C C
3 chr3_37888927 0 37888927 T T T T T T T T C C C T T T T T T T T T
3 chr3_37889453 0 37889453 T T T T T T T T T T T T T T C C T T T T
3 chr3_37892770 0 37892770 C T C C C C T T C C C C C C C C C C C C
3 chr3_37895940 0 37895940 T T T T T T T T G G G G T T T T T T T T
3 chr3_37897262 0 37897262 T T T T T T T T C C C C T T T T T T T T
3 chr3_37897852 0 37897852 T T T T T T T T T T T T T T A A T T T T
3 chr3_37903746 0 37903746 T T C C C C T T T T T T C C C C C C T T
3 chr3_37920145 0 37920145 C C C C C C C C C C C C C C A A C C C C
3 chr3_37940170 0 37940170 T T T T T T T T C C C C T T T T T T T T
3 chr3_37944574 0 37944574 A G G G G G G G G G G G G G G G G G A A
3 chr3_37955494 0 37955494 G G G G G G G G A A A A G G G G G G G G
3 chr3_37959162 0 37959162 T T G G G T T T T T T T T T T T T T T T
3 chr3_37959610 0 37959610 G G G G G G G G G G G G G G A A G G G G
3 chr3_37969873 0 37969873 T T T T T T T T C C C C T T T T T T T T
3 chr3_37973876 0 37973876 T T T T C C T T T T T T T T T T T T T T
3 chr3_37975019 0 37975019 A A G G G G A A G G G G G G G G G G A A
3 chr3_37983183 0 37983183 T T T T T T T T G G G G T T T T T T T T
3 chr3_37983295 0 37983295 A A A A A A A A G G G G A A A A A A A A
3 chr3_37987904 0 37987904 C C C C C C C T C C C C C C C C C C C C
3 chr3_38009998 0 38009998 C C A A A A C C A A A A A A A A A A C C
3 chr3_38010617 0 38010617 G G G G G G G G A A A A G G G G G G G G
3 chr3_38011750 0 38011750 C C T T T T C C C C C C C C C C C C C C
3 chr3_38013006 0 38013006 C C C C C C C C A C C C C C C C C C C C
3 chr3_38017168 0 38017168 C C C C C C C C C C C C C C C C C T C C
3 chr3_38030163 0 38030163 G G G G G G G G A A A A G G G G G G G G
3 chr3_38031983 0 38031983 T T T T T T T T C C C C T T T T T T T T
3 chr3_38033499 0 38033499 G G G G G G G G G G G G A A A A G G G G
3 chr3_38034736 0 38034736 G G G G A A G G G G G G G G G G G G G G
3 chr3_38046879 0 38046879 C C C C G G C C C C C C C C C C C C C C
3 chr3_38054106 0 38054106 C C C C C C C C G G G G C C C C C C C C
3 chr3_38070862 0 38070862 T T C C C C T T T T T T T T T T T T T T
3 chr3_38077622 0 38077622 C C C C C C C C C C C C T T C C C C C C
3 chr3_38098135 0 38098135 A A A A A A A A G G G G A A A A A A A A
3 chr3_38104174 0 38104174 T T T T T T T T T T G T T T T T T T T T
3 chr3_38106931 0 38106931 A A A A G G A A A A A A A A A A A A A A
3 chr3_38111032 0 38111032 C C C C C C C C C C C C C C C C T T C C
3 chr3_38112638 0 38112638 C C C C C C C C C C C C C C C C T T C C
3 chr3_38116112 0 38116112 A A A A A A A A A A A A A A T T A A A A
3 chr3_38123087 0 38123087 C C C C A A C C C C C C C C C C C C C C
3 chr3_38125094 0 38125094 A A A A A A A A G G G G A A A A A A A A
3 chr3_38125250 0 38125250 G G G G G G G G A A A A G G G G G G G G
3 chr3_38126649 0 38126649 G G G G G G G G G G G G G G A A G G G G
3 chr3_38134729 0 38134729 C C C C C C C C C C C C C C A A C C C C
3 chr3_38134924 0 38134924 C C G G G G C C G G G G G G G G G G C C
3 chr3_38135341 0 38135341 C C T T C C C C C C C C C C C C C C C C
3 chr3_38140531 0 38140531 G G G G G G G G G G C G G G G G G G G G
3 chr3_38141481 0 38141481 G G G G G G G G G G G G G G A A G G G G
3 chr3_38145067 0 38145067 A A A A A A A A A A A A A A A A G G A A
3 chr3_38146227 0 38146227 C C C C T T C C C C C C T T C C C C C C
3 chr3_38151938 0 38151938 T T T T T T T T T T C T T T T T T T T T
3 chr3_38155950 0 38155950 T T T T T T T T T T T T T T T T G G T T
3 chr3_38156263 0 38156263 A A A A A A A A A A A G A A A A A A A A
3 chr3_38157270 0 38157270 G G G G A A G G G G G G G G G G G G G G
3 chr3_38158143 0 38158143 A A A A A A A A G G G G A A A A A A A A
3 chr3_38158468 0 38158468 A A A A A A A A A G A A A A A A A A A A
3 chr3_38173045 0 38173045 G G G G G G G G G G G G G G G G T T G G
3 chr3_38182531 0 38182531 T T T T T T T T G G G G T T T T T T T T
3 chr3_38196659 0 38196659 G G G G G G G G A A A A G G G G G G G G
3 chr3_38203554 0 38203554 G G G G G G G G G G G G G G T T G G G G
3 chr3_38204218 0 38204218 T T A T T T T T T T T T T T T T T T T T
3 chr3_38205661 0 38205661 A A A A A A A A G G G G A A A A A A A A
3 chr3_38231877 0 38231877 A A A A A A A A C C C C A A A A A A A A
3 chr3_38233701 0 38233701 A A A A A A A A A A A A A A T T A A A A
3 chr3_38235041 0 38235041 G G G G G G G G G G G G G G G G A A G G
3 chr3_38242756 0 38242756 C C C C C C C C C T C C C C C C C C C C
3 chr3_38254270 0 38254270 A A A A A A A A A A A A A A A A G G A A
3 chr3_38258076 0 38258076 G G G G G G G G G G G G G G G G A A G G
3 chr3_38267629 0 38267629 G G G G G G G G G G G G A G G G G G G G
3 chr3_38276144 0 38276144 T T T T T T T T G G G G T T T T T T T T
3 chr3_38282134 0 38282134 C C C C C C C C C C C C C C A A C C C C
3 chr3_38287569 0 38287569 C C C C A A C C A A A A A A A A A A C C
3 chr3_38291591 0 38291591 G G G G G G G G C G C C G G G G G G G G
3 chr3_38291907 0 38291907 C C C C C C C C C C C C C C C C T T C C
3 chr3_38300005 0 38300005 T T T T T T T T T T T T C C T T T T T T
3 chr3_38316828 0 38316828 C C C C C C C C A A A A C C C C C C C C
3 chr3_38318932 0 38318932 A A A A A A A A T T T T A A A A A A A A
3 chr3_38322120 0 38322120 G G G G G G G G G G G G A G G G G G G G
3 chr3_38325633 0 38325633 A A A A A A A A G G G G A A A A A A A A
3 chr3_38328170 0 38328170 T T T T T T T T T T T T C C T T T T T T
3 chr3_38333440 0 38333440 C C C C C C C C C C C C A C C C C C C C
3 chr3_38337506 0 38337506 C C C C C C C C C C C C C C C C T T C C
3 chr3_38346688 0 38346688 T T T T T T T T C C C C T T T T T T T T
3 chr3_38351771 0 38351771 T T T T T T T T C C C C T T T T T T T T
3 chr3_38355758 0 38355758 A A A A A A A A A A A A A A C C A A A A
3 chr3_38375537 0 38375537 C C T T T T C C C C C C C C C C C C C C
3 chr3_38380483 0 38380483 T T C C C C T T C C C C C C C C C C T T
3 chr3_38380644 0 38380644 C C C C C C C C C C C C C C C C C T C C
3 chr3_38383896 0 38383896 T T T T T T T T T T T T T T T T C T T T
3 chr3_38395670 0 38395670 G G T T T T G G G G G G G G G G G G G G
3 chr3_38398225 0 38398225 C C T T T T C C C C C C C C C C C C C C
3 chr3_38399137 0 38399137 A A A A A A A A G G G G A A A A A A A A
3 chr3_38399653 0 38399653 G G G G G G G G T T T T G G G G G G G G
3 chr3_38399857 0 38399857 C C C C C C C C G G G G C C C C C C C C
3 chr3_38401505 0 38401505 C C C C C C C C C T C T C C C C C C C C
3 chr3_38403970 0 38403970 G G A A A A G G A A A A A A A A A A G G
3 chr3_38416523 0 38416523 A A A A A A A A A A A A T T T T T T A A
3 chr3_38416570 0 38416570 C C C C C C C C T T T T C C C C C C C C
3 chr3_38417236 0 38417236 A T A A A A A A A A A A A A A A A A A A
3 chr3_38418281 0 38418281 G G A A A A A A A A A A A A A A A A A A
3 chr3_38418430 0 38418430 G G G G G G G G A A A A G G G G G G G G
3 chr3_38419544 0 38419544 T T T T T T T T T T T T G G G G T T T T
3 chr3_38421026 0 38421026 A A A A A A A G A A A A A A A A A A A A
3 chr3_38421031 0 38421031 C C C C C C C C C C C C T T C C C C C C
3 chr3_38424776 0 38424776 T T T T T T T T C C C C T T T T T T T T
3 chr3_38451550 0 38451550 C C C C C C C C C C C C T T T T T T C C
3 chr3_38459027 0 38459027 G G G G C G G G G G G G G G G G G G G G
3 chr3_38462566 0 38462566 G G G G G G G G G G G G G G C C C C G G
3 chr3_38465034 0 38465034 G G G G G G G G G G G G G G G G A A G G
3 chr3_38476300 0 38476300 A G A A A A A A A A A A A A A A A A A A
3 chr3_38483004 0 38483004 T T T T T T T T A T T T T T T T T T T T
3 chr3_38490314 0 38490314 T T T T T T T T T T T T G T T T T T T T
3 chr3_38501306 0 38501306 A A A A A A A A A A A A A A A A C C A A
3 chr3_38511465 0 38511465 C T C C C C C C C C C C C C C C C C C C
3 chr3_38528776 0 38528776 C C C C C C C C C C C C T T C C C C C C
3 chr3_38530498 0 38530498 G G G G G G G G G G G G C C G G G G G G
3 chr3_38533532 0 38533532 A A A A A A A A A A A A A C A A A A A A
3 chr3_38533946 0 38533946 A A A A A A A A T T T T A A A A A A A A
3 chr3_38535335 0 38535335 A A G G G G A A A A A A A A A A A A A A
3 chr3_38543800 0 38543800 G G G G G G G G A G G G G G G G G G G G
3 chr3_38545818 0 38545818 A A A A A A A A A A A A A A G G A A A A
3 chr3_38552740 0 38552740 G G G G G G G G G G G G G G G G A A G G
3 chr3_38564194 0 38564194 A A A A A A A A A T A T A A A A A A A A
3 chr3_38564678 0 38564678 G G G G G G G G A G G G G G G G G G G G
3 chr3_38573265 0 38573265 T T C C C C T T C C C C T T T T T T T T
3 chr3_38597812 0 38597812 T T C C C C T T C C C C C C C C C C T T
3 chr3_38600297 0 38600297 G G G G G G G G A A A A G G G G G G G G
3 chr3_38604415 0 38604415 C C G G C G C C C C C C C C C C C C C C
3 chr3_38611218 0 38611218 A A G G G G G G G G G G G G G G G G A A
3 chr3_38624897 0 38624897 G G G G G G G G G G G G A G G G G G G G
3 chr3_38626486 0 38626486 T T T T T T T T A A A A T T T T T T T T
3 chr3_38629695 0 38629695 C C C C C C C C C C C C C T C C C C C C
3 chr3_38631524 0 38631524 G G C C C C G G G G G G G G G G G G G G
3 chr3_38633221 0 38633221 C C C C C C C T C C C C C C C C C C C C
3 chr3_38637182 0 38637182 T T T T T T T T T T T T T T T T C T T T
3 chr3_38638027 0 38638027 G G G G G G G G G G G G G G A A G G G G
3 chr3_38640820 0 38640820 A A A A A A A A A A A A A G A A A A A A
3 chr3_38645229 0 38645229 C G C C C C C C C C C C C C C C C C G G
3 chr3_38652583 0 38652583 G G A A A A G G A A A A A A A A A A G G
3 chr3_38655308 0 38655308 C C C C C C C C C T C C C C C C C C C C
3 chr3_38659756 0 38659756 A A A A A A A A T T T T A A A A A A A A
3 chr3_38676482 0 38676482 C C C C C C T T C C C C C C C C C C C C
3 chr3_38697853 0 38697853 G G G G G G G G A A A A G G G G G G G G
3 chr3_38727951 0 38727951 A G G G G G G G G G G G G G G G G G G G
3 chr3_38728668 0 38728668 C C T T T T C C C C C C C C C C C C C C
3 chr3_38731028 0 38731028 G G G G G G G G G G G G G G A A G G G G
3 chr3_38731777 0 38731777 T T C C C C T T T T T T T T T T T T T T
3 chr3_38737057 0 38737057 A A A A A A A A C C A C A A A A A A A A
3 chr3_38745611 0 38745611 G G G G G G G G A G A G G G G G G G G G
3 chr3_38759384 0 38759384 T T T T T T T T T T T T T T T T C T T T
3 chr3_38765246 0 38765246 C C C C C C C C C G C G C C C C C C C C
3 chr3_38766463 0 38766463 G G T T T T G G G G G G G G G G G G G G
3 chr3_38771245 0 38771245 C C C C C T C C C C C C C C C C C C C C
3 chr3_38782616 0 38782616 C C C C C C C C T T T T C C C C C C C C
3 chr3_38791298 0 38791298 T T T T T T T T T T C C T T T T T T T T
3 chr3_38791994 0 38791994 T T T T T T T T C C C C T T T T T T T T
3 chr3_38793963 0 38793963 C C C C C C C C C C C C C C A A C C C C
3 chr3_38794607 0 38794607 C C A A A A C C A A A A C C C C C C C C
3 chr3_38795096 0 38795096 C C C C C C C C G G G G C C C C C C C C
3 chr3_38806269 0 38806269 G G G G G G G G A A A A G G G G G G G G
3 chr3_38811198 0 38811198 C C C C C C C C C C C C C C T T C C C C
3 chr3_38821099 0 38821099 G G G G G G G G A A A A G G G G G G G G
3 chr3_38821638 0 38821638 T T T T T T T T G G T T T T T T T T T T
3 chr3_38831071 0 38831071 G G G G G G G G G G G G G G T T G G G G
3 chr3_38834176 0 38834176 A A T T T T A A T T T T T T T T T T T T
3 chr3_38845704 0 38845704 A A A A A A A A A A A A A A A A C C A A
3 chr3_38848565 0 38848565 C C C C C C C C C C C T C C C C C C C C
3 chr3_38848996 0 38848996 G G G G G G G G A A A A G G G G G G G G
3 chr3_38859576 0 38859576 T T C C C T T T T T T T C C C C T T T T
3 chr3_38864286 0 38864286 G G G G G G G G G G G G G G G G C G G G
3 chr3_38873775 0 38873775 T T T T T T T T C C C C T T T T T T T T
3 chr3_38876404 0 38876404 C C C C C C C C C C C C T T C C C C C C
3 chr3_38886782 0 38886782 T T G G G G T T T T T T G G G G T T T T
3 chr3_38891951 0 38891951 T T T T A A T T T T T T T T T T T T T T
3 chr3_38902854 0 38902854 C C C C C C C C T T T T C C C C C C C C
3 chr3_38913083 0 38913083 C C C C C C C C T T T T C C C C C C C C
3 chr3_38915530 0 38915530 C C C C C C C C C C C C C C C C T T C C
3 chr3_38918446 0 38918446 C G G G G G C G G G G G G G G G G G G G
3 chr3_38925680 0 38925680 A A A A G G A A A A A A A A A A A A A A
3 chr3_38927675 0 38927675 C C C C A A C C C C C C C C C C C C C C
3 chr3_38932364 0 38932364 G G G G G G G G G G G G G G C C G G G G
3 chr3_38938732 0 38938732 C C C C C C C C C C C C C C C C T T C C
3 chr3_38944610 0 38944610 C C C C C C C C C C C C C C C C T T C C
3 chr3_38945535 0 38945535 A G G G G G G G G G G G G G G G G G G G
3 chr3_38983302 0 38983302 C C C C C T C C C C C C C C C C C C C C
3 chr3_38988411 0 38988411 C C T T C C C C C C C C T T C C C C T T
3 chr3_38998046 0 38998046 A A A A A A A A G G G G A A A A A A A A
3 chr3_39016355 0 39016355 T T C C T T T T T T T T T T T T T T T T
3 chr3_39019608 0 39019608 T T T T T T T T C T T T T T T T T T T T
3 chr3_39023019 0 39023019 A A A A A A A A C C C C A A A A A A A A
3 chr3_39023763 0 39023763 A A A A A A A G A A A A A A A A A A A A
3 chr3_39026768 0 39026768 A A A A A A A A A A A A G G A A A A A A
3 chr3_39028648 0 39028648 G G A A A A G G A A A A A A A A A A G G
3 chr3_39031359 0 39031359 G G G G G G G G A A A A A A A A A A G G
3 chr3_39033586 0 39033586 G G G G G G A G G G G G G G G G G G G G
3 chr3_39051684 0 39051684 G G G G G G G G A A A A G G G G G G G G
3 chr3_39065632 0 39065632 G G G G G G G G T T T T G G G G G G G G
3 chr3_39067489 0 39067489 C C C C C C C C T T T T C C C C C C C C
3 chr3_39067490 0 39067490 G G G G G G G G G G G G G G G G A G G G
3 chr3_39068160 0 39068160 T T T T T T T T T T T T T T G G T T T T
3 chr3_39070774 0 39070774 A G G G G G A G G G G G G G G G G G G G
3 chr3_39078485 0 39078485 T T T T T T T T T T T T T T C C T T T T
3 chr3_39079146 0 39079146 C T T T T T C T T T T T T T T T T T C C
3 chr3_39079825 0 39079825 C C T T T T C C T T T T T T T T T T C C
3 chr3_39086626 0 39086626 C C T T C C C C C C C C C C C C C C C C
3 chr3_39092478 0 39092478 G G G G G G G G G G A G G G G G G G G G
3 chr3_39094253 0 39094253 C C C C C C C C C C C C C C C C A A C C
3 chr3_39103813 0 39103813 A A A A A A A T A A A A A A A A A A A A
3 chr3_39110956 0 39110956 T T T T T T T T T T T T G G T T T T T T
3 chr3_39116592 0 39116592 G G G G G G A G G G G G G G G G G G G G
3 chr3_39119384 0 39119384 C C C C C C C C C C C C C C C C A C C C
3 chr3_39136338 0 39136338 G G G G G G A A G G G G G G G G G G G G
3 chr3_39139103 0 39139103 A A A A A A T T A A A A A A A A A A A A
3 chr3_39143848 0 39143848 G G G G G G G G T T T T G G G G G G G G
3 chr3_39145140 0 39145140 C C C C C C C C A A A A C C C C C C C C
3 chr3_39151197 0 39151197 A A G G A G A A A A A A A A A A A A A A
3 chr3_39152203 0 39152203 A A A A A A A A C C C C A A A A A A A A
3 chr3_39157948 0 39157948 G G G G A G G G G G G G G G G G G G G G
3 chr3_39168088 0 39168088 G G G G A G G G G G G G G G G G G G G G
3 chr3_39171217 0 39171217 T T T T T T T T G G G G T T T T T T T T
3 chr3_39171986 0 39171986 T T G G T T T T T T T T T T T T T T T T
3 chr3_39191796 0 39191796 C C C C C C C C C C C C A A C C C C C C
3 chr3_39198551 0 39198551 C C T T C T C C C C C C C C C C C C C C
3 chr3_39202000 0 39202000 G T G G G G G G G G G G G G G G G G G G
3 chr3_39204041 0 39204041 T T T T T T T T G G G G T T T T T T T T
3 chr3_39211121 0 39211121 C C C C C C C C C C C C T T T T T T C C
3 chr3_39215945 0 39215945 G G G G G G G G G G G T G G G G G G G G
3 chr3_39222849 0 39222849 T T T T T T C T T T T T T T T T T T T T
3 chr3_39224926 0 39224926 G G G G G G G G G G A G G G G G G G G G
3 chr3_39231485 0 39231485 C C C C C C C C C C C T C C T T T T C C
3 chr3_39236796 0 39236796 A A A A A A A A A A A A A A G G A A A A
3 chr3_39248227 0 39248227 G G G G G G G G G G G G G G A A G G G G
3 chr3_39248780 0 39248780 T T T T T T T T C C C T T T T T T T T T
3 chr3_39249146 0 39249146 C C C C C C C C A A A C C C C C C C C C
3 chr3_39249212 0 39249212 G G G G G G G G A A A G G G G G G G G G
3 chr3_39257650 0 39257650 C C C C C C C C C C C C C C G G C C C C
3 chr3_39267351 0 39267351 G G G G G G G G G G G G A A G G G G G G
3 chr3_39269887 0 39269887 C C C C C C C C C C C T C C C C C C C C
3 chr3_39275048 0 39275048 C T C C C C C C C C C C C C C C C C C C
3 chr3_39280398 0 39280398 T T T T C T T T T T T T T T T T T T T T
3 chr3_39280755 0 39280755 C T C C C C C C C C C C C C C C C C C C
3 chr3_39285020 0 39285020 G G G G G G G G G G G G G G G G A A G G
3 chr3_39289075 0 39289075 C C C C C C C C C C C C C C C C T T C C
3 chr3_39289612 0 39289612 T T T T T T T T C C C T T T T T T T T T
3 chr3_39291647 0 39291647 C C C C C C C C C C C C G G C C C C C C
3 chr3_39296588 0 39296588 G G G G G G G G G G G G G G G G G T G G
3 chr3_39299849 0 39299849 C C C C C C C C C C C C T T C C C C C C
3 chr3_39305824 0 39305824 C C C C C C C C T T T T C C C C C C C C
3 chr3_39308326 0 39308326 A A A A A A A A A A A A G G A A A A A A
3 chr3_39312083 0 39312083 A A A A A A A A A A A A G G A A A A A A
3 chr3_39322537 0 39322537 G G G G G G G G G G G G G G G G G T G G
3 chr3_39324877 0 39324877 A A A A A A A A G G G G A A A A A A A A
3 chr3_39336210 0 39336210 T T T T T T T T C C C T T T T T T T T T
3 chr3_39337186 0 39337186 T T C C C T T T T T T T T T T T T T T T
3 chr3_39337497 0 39337497 G G A A A G G G G G G G G G G G G G G G
3 chr3_39338970 0 39338970 C C C C C C C C C C C C C C C C T T C C
3 chr3_39343047 0 39343047 A A G G G G A A G G G G G G G G G G A A
3 chr3_39343736 0 39343736 G G G G G G G G G G G G G G A A G G G G
3 chr3_39350771 0 39350771 A A A G A A A A A A A A A A A A A A A A
3 chr3_39364761 0 39364761 C C C C C C C C C C C C C C T T C C C C
3 chr3_39365963 0 39365963 C C C C C C C C C C C C C C T T C C C C
3 chr3_39373285 0 39373285 A A A A A A A A A A A A A A G G A A A A
3 chr3_39373625 0 39373625 A A A A A A A A A A A A A A G G A A A A
3 chr3_39382532 0 39382532 T T G G G G G T G G G G G G G G G G T T
3 chr3_39387070 0 39387070 A A A A A A A A A A A A A A G G A A A A
3 chr3_39391495 0 39391495 G G G G G G G G A A A A G G G G G G G G
3 chr3_39395886 0 39395886 C C C C C C C C T T T T C C C C C C C C
3 chr3_39399265 0 39399265 T T T T T T T T A A A A T T T T T T T T
3 chr3_39403550 0 39403550 C C C C C C A C C C C C C C C C C C C C
3 chr3_39405176 0 39405176 C C C C C C C C T T T T C C C C C C C C
3 chr3_39407659 0 39407659 T T T T T T C T T T T T T T T T T T T T
3 chr3_39408137 0 39408137 T T T T T T T T G G G G T T T T T T T T
3 chr3_39414407 0 39414407 G G T T T T G G G G G G G G G G G G G G
3 chr3_39418195 0 39418195 A A A C A C A A A A A A A A A A A A A A
3 chr3_39420500 0 39420500 C C C C C T C C C C C C C C C C C C C C
3 chr3_39422659 0 39422659 A A A A A A A A G G G G A A A A A A A A
3 chr3_39424324 0 39424324 A A G G A A A A A A A A A A A A A A A A
3 chr3_39426484 0 39426484 A A A A A A A A A A A A A A A A G G A A
3 chr3_39440535 0 39440535 T T T T T T C T T T T T T T T T T T T T
3 chr3_39440847 0 39440847 C C C C C C C C C C C C C C T T C C C C
3 chr3_39440874 0 39440874 T T T T T T T T T T T T T T C T T T T T
3 chr3_39440985 0 39440985 A A A A A A A A A A A C A A A A A A A A
3 chr3_39442873 0 39442873 C C C C C C C T C C C C C C C C C C C C
3 chr3_39454276 0 39454276 G G G G G G G G G G G G G G C G G G G G
3 chr3_39458505 0 39458505 T T T T T T T T T T T T G G T T T T T T
3 chr3_39460927 0 39460927 C C C C C C C T C C C C C C C C C C C C
3 chr3_39461318 0 39461318 G G G G G G G G C C C C G G G G G G G G
3 chr3_39482827 0 39482827 T T T T T T T T T T T T T T G T T T T T
3 chr3_39489094 0 39489094 A A A A A A A A A A A A G G A A A A A A
3 chr3_39489724 0 39489724 C C C C C C C C C C C C C C C C T T C C
3 chr3_39490123 0 39490123 C C C C C T C C C C C C C C C C C C C C
3 chr3_39492506 0 39492506 C C C C C T C C C C C C C C C C C C C C
3 chr3_39493274 0 39493274 T T T T T T T T T T T T T T T T C T T T
3 chr3_39495652 0 39495652 C C C C C C C C C C C C C C C C C G C C
3 chr3_39498621 0 39498621 G G A G G G G G G G G G G G G G G G G G
3 chr3_39504748 0 39504748 C C C C C C C C C C C C C C C C C T C C
3 chr3_39517497 0 39517497 T T T T T T T T C C C C T T T T T T T T
3 chr3_39527970 0 39527970 T T T T A T T T T T T T T T T T T T T T
3 chr3_39530282 0 39530282 G G G G G G G G A G G G G G G G G G G G
3 chr3_39532703 0 39532703 T T T T A T T T T T T T T T T T T T T T
3 chr3_39535158 0 39535158 A A A A A A A G A A A A A A A A A A A A
3 chr3_39543054 0 39543054 T T T T C T T T T T T T T T T T T T T T
3 chr3_39547704 0 39547704 T T T T T T T T C C C C T T T T T T T T
3 chr3_39548768 0 39548768 C G C C C C C G C C C C C C C C C C G G
3 chr3_39551521 0 39551521 C C A A C C C C C C C C C C C C C C C C
3 chr3_39554746 0 39554746 T T T T T T T T A A A A T T T T T T T T
3 chr3_39554998 0 39554998 G G G G G G G G G G G G G G G G A G G G
3 chr3_39559117 0 39559117 C C C C C C C C T T T T C C C C C C C C
3 chr3_39564451 0 39564451 T T C C C C C C C C C C C C C C C C C C
3 chr3_39579725 0 39579725 G G G G G G G G G G G G G G G G A A G G
3 chr3_39580963 0 39580963 C C C C C C C C C C C C T T C C C C C C
3 chr3_39585387 0 39585387 C C C C C C C T C C C C C C C C C C T T
3 chr3_39586787 0 39586787 G G G G G G G G G G G G G G G G A A G G
3 chr3_39587832 0 39587832 T T T T G G T T T T T T T T T T T T T T
3 chr3_39595147 0 39595147 A A A A A A A A A C A A A A A A A A A A
3 chr3_39617333 0 39617333 A A A A A A A A A A A A A G A A A A A A
3 chr3_39623297 0 39623297 A A A A A A A A G G G G A A A A A A A A
3 chr3_39628829 0 39628829 G G G G G G G G C C C C G G G G G G G G
3 chr3_39635371 0 39635371 A A A A A A A A A A A A A A A A G G A A
3 chr3_39637553 0 39637553 G G G G G G G G G G G G G G T T G G G G
3 chr3_39639043 0 39639043 G G A A A A G G G G G G G G G G G G G G
3 chr3_39639226 0 39639226 G G G G G G G G G G G G G G G G A G G G
3 chr3_39639787 0 39639787 T T C C C C T T C C C C T T T T T T T T
3 chr3_39646326 0 39646326 C C C C C C C C C C C T C C C C C C C C
3 chr3_39651332 0 39651332 T T T T T T T T A A A A T T T T T T T T
3 chr3_39653871 0 39653871 A A A A A A A A T T T T A A A A A A A A
3 chr3_39662771 0 39662771 G G A G G G G G G G G G G G G G G G G G
3 chr3_39668804 0 39668804 T T T T T T T T G G G G T T T T T T T T
3 chr3_39677904 0 39677904 T T T T T T T T C C C C T T T T T T T T
3 chr3_39678002 0 39678002 C C T T T T C C T T T T C C C C C C C C
3 chr3_39684937 0 39684937 G G G G G G G G A A A A G G G G G G G G
3 chr3_39685499 0 39685499 A A A G A A A A A A A A A A A A A A A A
3 chr3_39695262 0 39695262 C C C C C T C C C C C C C C C C C C C C
3 chr3_39695452 0 39695452 A A A A A A A A A A A A A A A A T T A A
3 chr3_39696343 0 39696343 G G G G G G G G C C C C G G G G G G G G
3 chr3_39711755 0 39711755 C C C C A C C C C C C C C C C C C C C C
3 chr3_39717802 0 39717802 G G G G G G G G G G G G A G G G G G G G
3 chr3_39725527 0 39725527 A A T T T T A A A A A A A A A A A A A A
3 chr3_39725874 0 39725874 T T T T T T T T C C C T T T T T T T T T
3 chr3_39728101 0 39728101 A A A A A A A G A A A A A A A A A A A A
3 chr3_39733661 0 39733661 A A A A A A A A A A A A G G G G G G A A
3 chr3_39735667 0 39735667 T T T T T T T T C C C C C C C C C C T T
3 chr3_39738246 0 39738246 G G G G A G G G A A A A A A A A A A G G
3 chr3_39750312 0 39750312 T T T T T T T T T T T T C T T T T T T T
3 chr3_39750528 0 39750528 A A A A A A A A T T T T A A A A A A A A
3 chr3_39753616 0 39753616 G G G G G G G G C C C C G G G G G G G G
3 chr3_39756228 0 39756228 C T C C C C C T C C C C C C C C C C C C
3 chr3_39759120 0 39759120 G T G G G G G G G G G G G G G G G G G G
3 chr3_39766615 0 39766615 C C C C C C C C A A A A C C C C C C C C
3 chr3_39768220 0 39768220 G G G G G G G G C C C C G G G G G G G G
3 chr3_39769600 0 39769600 T T T T T T T T T T T T C C T T T T T T
3 chr3_39781248 0 39781248 G G G G G G G G G G G G G G A G G G G G
3 chr3_39786738 0 39786738 C C C C C T C C C C C C C C C C C C C C
3 chr3_39787464 0 39787464 A A A A A A A A C C C C A A A A A A A A
3 chr3_39788548 0 39788548 G G G G G G G G A A A A G G G G G G G G
3 chr3_39794507 0 39794507 C C C C C C C C C C C C C G C C C C C C
3 chr3_39813859 0 39813859 T T T T T T T T T T T T T T G T T T T T
3 chr3_39816811 0 39816811 T T T T T T T T A A A A T T T T T T T T
3 chr3_39820025 0 39820025 A A A G A A A A A A A A A A A A A A A A
3 chr3_39820946 0 39820946 G G G G G G G G G G G G G G G G A A G G
3 chr3_39821551 0 39821551 G G G G G G G G G G G G G G A G G G G G
3 chr3_39824154 0 39824154 G G G G G G G G G G G G G G A A G G G G
3 chr3_39825906 0 39825906 C C C C C C C C T T T T C C C C C C C C
3 chr3_39827140 0 39827140 C C C C C C C C G G G G C C C C C C C C
3 chr3_39836804 0 39836804 G G G G G G G G G G G G A A G G G G G G
3 chr3_39839111 0 39839111 T T T T T T T T C C C C T T T T T T T T
3 chr3_39841246 0 39841246 T T C T T T T T T T T T T T T T T T T T
3 chr3_39845833 0 39845833 G G G G G G G G G G G G G G A A G G G G
3 chr3_39853033 0 39853033 T T T T T T T T C T C T T T T T T T T T
3 chr3_39853222 0 39853222 A A A A A A A A C C C C A A A A A A A A
3 chr3_39857961 0 39857961 G G G G G G G G A A A A G G G G G G G G
3 chr3_39861168 0 39861168 G G G G G G G G A G A G G G G G G G G G
3 chr3_39862672 0 39862672 G G G G G G G G G G G G A G G G G G G G
3 chr3_39893672 0 39893672 G G C C G G G G G G G G G G G G G G G G
3 chr3_39896346 0 39896346 T T T T T T T T G T G T T T T T T T T T
3 chr3_39897243 0 39897243 C C T T C C C C C C C C C C C C C C C C
3 chr3_39898674 0 39898674 C C T T T T C C T T T T T T T T T T C C
3 chr3_39909655 0 39909655 T T C C T T T T C C C C T T T T T T T T
3 chr3_39914883 0 39914883 C C C C C C C C A A A A C C C C C C C C
3 chr3_39920318 0 39920318 C C C C T T C C C C C C C C C C C C C C
3 chr3_39927130 0 39927130 A A A A A A A A A A A A G G G G A A A A
3 chr3_39935267 0 39935267 A A A A A A A A A A A A C C A A A A A A
3 chr3_39938556 0 39938556 C C C C C C C C T T T T C C C C C C C C
3 chr3_39944467 0 39944467 A A A A A A A A G G G G A A A A A A A A
3 chr3_39977279 0 39977279 C C C C C C C C C C C C C C C C A C C C
3 chr3_39978781 0 39978781 T T C C C C C C C C C C C C C C C C C C
3 chr3_39979744 0 39979744 G G G G G G G G G G G G T T G G G G G G
3 chr3_39979919 0 39979919 G G G G A G G G G G G G G G G G G G G G
3 chr3_39987802 0 39987802 G G G G G G G G G G G G G G A A G G G G
3 chr3_39988871 0 39988871 C C C C C C C C C C C C C C C C T T C C
3 chr3_40021451 0 40021451 C C C C A A C C C C C C C C C C C C C C
3 chr3_40022531 0 40022531 C C G G C C C C C C C C C C C C C C C C
3 chr3_40028710 0 40028710 G G G G A A G G G G G G G G G G G G G G
3 chr3_40039472 0 40039472 G G G G C C G G G G G G G G G G G G G G
3 chr3_40049194 0 40049194 G G G G G G G G G G G G G G A G G G G G
3 chr3_40065313 0 40065313 G G G G G G G G A G A G G G G G G G G G
3 chr3_40122307 0 40122307 G G G T G G G G G G G G G G G G G G G G
3 chr3_40308102 0 40308102 A A A A A A G G A A A A A A A A A A A A
3 chr3_40309520 0 40309520 T T T T C C T T T T T T T T T T T T T T
3 chr3_40319911 0 40319911 C C C C C C C C A A A A C C C C C C C C
3 chr3_40326185 0 40326185 A A A A A A A A G G G G A A A A A A A A
3 chr3_40328282 0 40328282 C C C C C C C C T T T T C C C C C C C C
3 chr3_40329627 0 40329627 A G G G G G A A G G G G G G G G G G G G
3 chr3_40337229 0 40337229 C C C C C C C C A A A A C C C C C C C C
3 chr3_40339900 0 40339900 A A A A A A A T A A A A A A A A A A A A
3 chr3_40344490 0 40344490 A G G G G G G G G G G G G G G G G G G G
3 chr3_40363226 0 40363226 A A A A A A A A A A A A G G A A A A A A
3 chr3_40387058 0 40387058 G G G G G G G G C C C C G G G G G G G G
3 chr3_40389299 0 40389299 A A G G A G A A A A A A A A A A A A A A
3 chr3_40391163 0 40391163 A G G G G G G G G G G G G G G G A G A A
3 chr3_40393035 0 40393035 T T T T T T T T C C C C T T T T T T T T
3 chr3_40395215 0 40395215 C C C C C C C C T T T T C C C C C C C C
3 chr3_40426648 0 40426648 G G G G G G G G A A A A G G G G G G G G
3 chr3_40432877 0 40432877 C C C C C C C C C C C C C C C C G G C C
3 chr3_40434112 0 40434112 G G G G G G G G G G G G A A G G G G G G
3 chr3_40434140 0 40434140 G G G G A G G G G G G G G G G G G G G G
3 chr3_40436099 0 40436099 A A G G A A A A A A A A A A A A A A A A
3 chr3_40455313 0 40455313 T T T T T T T T C T C T T T T T T T T T
3 chr3_40456743 0 40456743 C C C C C C C C C C C C C C C C T T C C
3 chr3_40463339 0 40463339 G G G G G G G G G G G G A A A A G G G G
3 chr3_40477940 0 40477940 G G G G G G G G A G A G G G G G G G G G
3 chr3_40479255 0 40479255 C C C C C C C C C C C C C C C C C T C C
3 chr3_40479903 0 40479903 C C C C C C C C C C C C A C C C C C C C
3 chr3_40480304 0 40480304 A A A A A A A A C C C C A A A A A A A A
3 chr3_40482915 0 40482915 A A A A A A A A C C C C A A A A A A A A
3 chr3_40489257 0 40489257 C C T T C C C C C C C C C C C C C C C C
3 chr3_40501459 0 40501459 G G G G G G G G A A A G G G G G G G G G
3 chr3_40502303 0 40502303 A A A A A A A A A A A C A A A A A A A A
3 chr3_40502502 0 40502502 G G A A A A G G G G G G G G G G G G G G
3 chr3_40509363 0 40509363 A A A A A A A A A A A A A A G G A A A A
3 chr3_40514410 0 40514410 T T C C C C T T T T T T T T T T T T T T
3 chr3_40524767 0 40524767 A A T T T T A A A A A A A A A A A A A A
3 chr3_40525868 0 40525868 G G G G G G G G A G A A G G G G G G G G
3 chr3_40531638 0 40531638 C C C C C C C C C C C C G G G G G G C C
3 chr3_40538400 0 40538400 T T T T T T T T T T T T T T T T C C T T
3 chr3_40539970 0 40539970 T T T T T T T T G G G G T T T T T T T T
3 chr3_40541570 0 40541570 T T T T T T T T A A A A T T T T T T T T
3 chr3_40545738 0 40545738 G G G G G G G G G G G G G G G G T T G G
3 chr3_40546590 0 40546590 C C C C C C C C T T T T C C C C C C C C
3 chr3_40552296 0 40552296 A A A A A A A A A G A A A A A A A A A A
3 chr3_40555447 0 40555447 G G G G G G G G G G G G A A G G G G G G
3 chr3_40556831 0 40556831 G G G G G G G G A A A A G G G G G G G G
3 chr3_40557209 0 40557209 G G G G G G G G G G G G G G T T G G G G
3 chr3_40573044 0 40573044 T T C C C C T T T T T T T T T T T T T T
3 chr3_40575292 0 40575292 A A A A A A A A G G G G A A A A A A A A
3 chr3_40575774 0 40575774 T T T T T T T T C C C C T T T T T T T T
3 chr3_40576894 0 40576894 G G A A A A G G G G G G G G G G G G G G
3 chr3_40577618 0 40577618 G G G G G G G G A G A G G G G G G G G G
3 chr3_40578318 0 40578318 C C C C T T C C C C C C C C C C C C C C
3 chr3_40603616 0 40603616 C C T T T T C C C C C C T T T T T T C C
3 chr3_40603702 0 40603702 G G G G G G G G G G G G G G G G C G G G
3 chr3_40604029 0 40604029 G G G G G G G G G G G G G G G G A A G G
3 chr3_40611829 0 40611829 G G G G G G G G G T G T G G G G G G G G
3 chr3_40612425 0 40612425 G G G G G G G G G T G T G G G G G G G G
3 chr3_40613851 0 40613851 A A A A A A A A A A A G A A A A A A A A
3 chr3_40620005 0 40620005 G G C C C C G G C C C C C C C C C C G G
3 chr3_40620246 0 40620246 C C C C C C C C C C C C C T C C C C C C
3 chr3_40639589 0 40639589 G G G G C G G G G G G G G G G G G G G G
3 chr3_40641846 0 40641846 C C C C C C C C T T T T C C C C C C C C
3 chr3_40641957 0 40641957 C C C C C C C C T T T T T T T T T T C C
3 chr3_40642162 0 40642162 G G G G G G G G A A A A G G G G G G G G
3 chr3_40644236 0 40644236 C C C C C C C C G G G G C C C C C C C C
3 chr3_40644748 0 40644748 C C C C C C C C C C C C C T C C C C C C
3 chr3_40648819 0 40648819 C C C C C C T T C C C C C C C C C C C C
3 chr3_40654837 0 40654837 A A A A A A A A G G G G A A A A A A A A
3 chr3_40654888 0 40654888 C C C C C C C C C C C C C C C T C C C C
3 chr3_40655104 0 40655104 A A G G G G A A A A A A A A A A A A A A
3 chr3_40661874 0 40661874 A A A A A A A A A A A A A A A T A A A A
3 chr3_40665922 0 40665922 C C C C C C T T C C C C C C C C C C C C
3 chr3_40671357 0 40671357 A G G G G G G G G G G G G G G G G G G G
3 chr3_40675846 0 40675846 C C T T T T C C C C C C C C C C C C C C
3 chr3_40679856 0 40679856 C C C C C C C C T T T T C C C C C C C C
3 chr3_40684219 0 40684219 C C T T T T C C C C C C C C C C C C C C
3 chr3_40686192 0 40686192 A G G G G G A A G G G G G G G G G G G G
3 chr3_40690443 0 40690443 G G G G G G G G G G G G G G A G G G G G
3 chr3_40691273 0 40691273 G G G G G G G G G G G G G G A A G G G G
3 chr3_40691766 0 40691766 G G G G G G G G G G G G G G G G A A G G
3 chr3_40691853 0 40691853 T T C C C C T T C C C C C C C C C C T T
3 chr3_40694968 0 40694968 G G G G G T G G G G G G G G G G G G G G
3 chr3_40701786 0 40701786 G G A A A A G G G G G G A G A A G G G G
3 chr3_40703872 0 40703872 T T T T T T T T C C C C T T T T T T T T
3 chr3_40708813 0 40708813 C C C C C C C C C C C C C T C C C C C C
3 chr3_40714338 0 40714338 C C C C C C C C C T C C C C C C C C C C
3 chr3_40717454 0 40717454 C C C C C C C C T T T T C C C C C C C C
3 chr3_40721307 0 40721307 G G G G A G G G G G G G G G G G G G G G
3 chr3_40737774 0 40737774 G G G G G G G G A A A A G G G G G G G G
3 chr3_40737826 0 40737826 A C C C C C C C C C C C C C C C C C C C
3 chr3_40738743 0 40738743 G G G G G G G G G G G G G G A G G G G G
3 chr3_40746843 0 40746843 G G G G G G G G G G G G G G A A G G G G
3 chr3_40748235 0 40748235 A A A A A A A A A A A A A A A A C C A A
3 chr3_40751371 0 40751371 C C C C C C C C T T T T C C C C C C C C
3 chr3_40756112 0 40756112 C G G G G G G G G G G G G G G G G G G G
3 chr3_40756568 0 40756568 G G A A G G G G G G G G G G G G G G G G
3 chr3_40757647 0 40757647 G G G G G G G G A A A A G G G G G G G G
3 chr3_40758776 0 40758776 T T T T T T T T C C C C T T T T T T T T
3 chr3_40760673 0 40760673 G G G G G T G G G G G G G G G G G G G G
3 chr3_40771089 0 40771089 C C C C C C C C T T T T C C C C C C C C
3 chr3_40774591 0 40774591 G G G G G G G G A A A A G G G G G G G G
3 chr3_40775249 0 40775249 T T C C C C C C C C C C C T C C C C C C
3 chr3_40775384 0 40775384 G G G G G G G G A A A A G G G G G G G G
3 chr3_40775866 0 40775866 C C C C C C C C C T C T C C C C C C C C
3 chr3_40778742 0 40778742 C C T T T T T T T T T T T T T T T T C C
3 chr3_40779021 0 40779021 A A A A A A A A A A A A A G A A A A A A
3 chr3_40788930 0 40788930 C C C C C C C C T T T T C C C C C C C C
3 chr3_40789227 0 40789227 A A A A A A A A A A A A A A A A G G A A
3 chr3_40791437 0 40791437 G G G G G G G G G G G G C G G G G G G G
3 chr3_40792842 0 40792842 T T T T T T T T A A A A T T T T T T T T
3 chr3_40806084 0 40806084 A G A A A A A A A A A A A A A A A A A A
3 chr3_40808114 0 40808114 C C C C C C C C C C C C C C C T C C C C
3 chr3_40810063 0 40810063 G G G G G G G G G G G G A A G G G G G G
3 chr3_40812562 0 40812562 C C C C C C A C C C C C C C C C C C C C
3 chr3_40823329 0 40823329 G G G G G G G G T T T T T T T T T T G G
3 chr3_40825048 0 40825048 T T T T T T T T T T T T C C T T T T T T
3 chr3_40830579 0 40830579 C T T T T T C C T T T T T T T T T T C C
3 chr3_40832052 0 40832052 T T T T T T T T C C C C T T T T T T T T
3 chr3_40832196 0 40832196 G G G G G G G G G G G G G G A G G G G G
3 chr3_40837218 0 40837218 A G G G A G G G G G G G G G G G G G G G
3 chr3_40857008 0 40857008 A A A A A A A A A A A A C C C C A A A A
3 chr3_40869492 0 40869492 T T T T T T T T T T T T T T A T T T T T
3 chr3_40872652 0 40872652 C C C C C C C C C C C C C C C C G G C C
3 chr3_40879620 0 40879620 G G G T G G G G G G G G G G G G G G G G
3 chr3_40883424 0 40883424 G G A A A A G G G G G G G G G G G G G G
3 chr3_40884939 0 40884939 T T T T T T T T C C C C T T T T C C T T
3 chr3_40916849 0 40916849 T T T T C C T T T T T T T T T T T T T T
3 chr3_40917027 0 40917027 A A A A A A A A T T T T A A A A A A A A
3 chr3_40920056 0 40920056 T T T T T T T T A A A A T T T T T T T T
3 chr3_40930922 0 40930922 G G G G G G G G G G G G G G A A G G G G
3 chr3_40976366 0 40976366 A A A T A T A A A A A A A A A A A A A A
3 chr3_40981576 0 40981576 T T T T T T T T T T T T G T T T T T T T
3 chr3_40987070 0 40987070 G G G G A G G G G G G G G G G G G G G G
3 chr3_40994484 0 40994484 A A A A A A A A A A A A A G A A A A A A
3 chr3_40999447 0 40999447 T T T T T T T T C C C C T T T T T T T T
3 chr3_41002049 0 41002049 C C C C C C C C T T T T C C C C C C C C
3 chr3_41004864 0 41004864 T T G T T T T T T T T T T T T T T T T T
3 chr3_41011661 0 41011661 G G G G A G G G G G G G G G G G G G G G
3 chr3_41012233 0 41012233 G G G G C G G G G G G G G G G G G G G G
3 chr3_41014346 0 41014346 T T T T T T T T C C C C T T T T T T T T
3 chr3_41014493 0 41014493 C C C C C C C C C C C C C C C T C C C C
3 chr3_41027962 0 41027962 G G G G G G G G G G G G G G C C G G G G
3 chr3_41035155 0 41035155 G G G G A G G G G G G G G G G G G G G G
3 chr3_41039309 0 41039309 C C C C C T C C C C C C C C C C C C C C
3 chr3_41041945 0 41041945 C C C C C T C C C C C C C C C C C C C C
3 chr3_41044004 0 41044004 G G G G G G G G G G G G G G G G A A G G
3 chr3_41048585 0 41048585 G G G G G G G G A G A G G G G G G G G G
3 chr3_41053628 0 41053628 A A A A A A A A A G A G A A A A A A A A
3 chr3_41057688 0 41057688 G G G G G G G G A G G G G G G G G G G G
3 chr3_41064418 0 41064418 A A A A A A A A A A A A T T A A A A A A
3 chr3_41066326 0 41066326 A A A A A A G G A A A A A A A A A A A A
3 chr3_41072791 0 41072791 G G G G G G G G G G G G G G G G A A G G
3 chr3_41075232 0 41075232 G G G G G G G G A A A A G G G G G G G G
3 chr3_41076254 0 41076254 C C C C C C C C A A A C C C C C C C C C
3 chr3_41077778 0 41077778 G G G G G G G G G G G G G G A A G G G G
3 chr3_41085238 0 41085238 C C C C C C C C C C A C C C C C C C C C
3 chr3_41087201 0 41087201 T T A T T T T T T T T T T T T T T T T T
3 chr3_41091090 0 41091090 C C C C T T C C C C C C C C C C C C C C
3 chr3_41109543 0 41109543 G G G G G G G G A A A A G G G G G G G G
3 chr3_41110970 0 41110970 T T G G G G T T G G G G G G G G G G T T
3 chr3_41114862 0 41114862 C C C C C C C C C C C C C T C C C C C C
3 chr3_41115562 0 41115562 C C C C C C C C C C C C C T C C T T C C
3 chr3_41129583 0 41129583 G G G G G G G G T T T T G G G G G G G G
3 chr3_41150594 0 41150594 A A A A A A A A A A A A A A C C A A A A
3 chr3_41151536 0 41151536 G G G G G G G G C C C C G G G G G G G G
3 chr3_41156628 0 41156628 C C C C C C C C C C C C T T C C C C C C
3 chr3_41164817 0 41164817 C C C C C C C C T T T T C C C C C C C C
3 chr3_41168091 0 41168091 C C C C C T C C C C C C C C C C C C C C
3 chr3_41170259 0 41170259 A A A A A A A A A A A A A A A A G G A A
3 chr3_41179493 0 41179493 C C C C C C C C C C A C C C C C C C C C
3 chr3_41179816 0 41179816 G G G G G G G G G G G G G G A A G G G G
3 chr3_41181470 0 41181470 C G G G G G G G G G G G G G G G G G C C
3 chr3_41191581 0 41191581 C C C C C C C C T T T T C C C C C C C C
3 chr3_41194841 0 41194841 A G A A A A A A A A A A A A A A A A A A
3 chr3_41201633 0 41201633 T T T T T T C C T T T T T T T T T T T T
3 chr3_41206868 0 41206868 T T T T T T T T C C C C T T T T T T T T
3 chr3_41208688 0 41208688 G G G G G G G G G G G G G G G G A G G G
3 chr3_41209406 0 41209406 A A A A A A A A G G G G A A A A A A A A
3 chr3_41212919 0 41212919 G G G G C G G G G G G G G G G G G G G G
3 chr3_41213106 0 41213106 A A A A A A A A G G A G A A A A A A A A
3 chr3_41216601 0 41216601 A A A G A G A A A A A A A A A A A A A A
3 chr3_41217048 0 41217048 T T T T T T T T C C C T T T T T T T T T
3 chr3_41221446 0 41221446 T T T T T T T T C C C C T T T T T T T T
3 chr3_41227933 0 41227933 T T T T T T T T T T T T G T T T T T T T
3 chr3_41232044 0 41232044 A A A A A A A A G G G G A A A A A A A A
3 chr3_41232679 0 41232679 T T T T T T T T G G G T T T T T T T T T
3 chr3_41242031 0 41242031 T T C C C C T T C C C C C C C C C C T T
3 chr3_41267368 0 41267368 A A A A A A A A G G A G A A A A A A A A
3 chr3_41269390 0 41269390 C C C C C C C C G G C G C C C C C C C C
3 chr3_41271072 0 41271072 C C C C C C C C C C C T C C C C C C C C
3 chr3_41275461 0 41275461 C C C C C C C C C C C G C C C C C C C C
3 chr3_41283216 0 41283216 C C C C C C C C A A C C C C C C C C C C
3 chr3_41293420 0 41293420 G G G G G G G G A A A A G G G G G G G G
3 chr3_41293826 0 41293826 C C C C C C C C T T T T C C C C C C C C
3 chr3_41309136 0 41309136 G G G G G G G G A A A A G G G G G G G G
3 chr3_41318722 0 41318722 C C C C C C C C C C C C C T C C C C C C
3 chr3_41326139 0 41326139 T T T T T T T T C C C C T T T T T T T T
3 chr3_41343286 0 41343286 G G G G G G G G C C C C G G G G G G G G
3 chr3_41348756 0 41348756 G G A G A G G G A A A A G G G G G G G G
3 chr3_41352932 0 41352932 G G G G G G G G G G G G A G G G G G G G
3 chr3_41358621 0 41358621 T T T T T T T T C C C C T T T T T T T T
3 chr3_41358714 0 41358714 A A A A A A A A A A A A A A A A G G A A
3 chr3_41365358 0 41365358 C C C T C C C C C C C C C C C C C C C C
3 chr3_41365700 0 41365700 A A A A A A A A A A A A C C A A A A A A
3 chr3_41367026 0 41367026 C C C C C C C C C C C C C C C C T T C C
3 chr3_41370833 0 41370833 C C C T C C C C C C C C C C C C C C C C
3 chr3_41373511 0 41373511 C C C C C C C C C C C C A C C C C C C C
3 chr3_41379896 0 41379896 C C C T C C C C T T T T C C C C C C C C
3 chr3_41391198 0 41391198 A A A A A A A A A A A A A G A A A A A A
3 chr3_41394929 0 41394929 T T T T T T T T G G G G T T T T T T T T
3 chr3_41396131 0 41396131 A A A A A A A A A A A A G G G G G G A A
3 chr3_41402756 0 41402756 T T T T T T T T C C C C T T T T T T T T
3 chr3_41408301 0 41408301 C C C C C C C C C C C C C C C C C G C C
3 chr3_41408945 0 41408945 T T C C C C T T T T T T T T T T T T T T
3 chr3_41411807 0 41411807 A A A A A A A A A A A A A A T T A A A A
3 chr3_41414215 0 41414215 C C A A C C C C A A A A C C C C C C C C
3 chr3_41418784 0 41418784 G G G G G G G G G G G G A G G G G G G G
3 chr3_41422985 0 41422985 T T T T T T T T T T T T T T T T C T T T
3 chr3_41424927 0 41424927 A A A A A A A A A A A A A C A A A A A A
3 chr3_41430731 0 41430731 C T T T T T T T T T T T T T T T T T T T
3 chr3_41442242 0 41442242 G G G G G G G G A A G G G G G G G G G G
3 chr3_41450100 0 41450100 T T T T T T T T T T C T T T T T T T T T
3 chr3_41458632 0 41458632 G G G G G G G G A A A A G G G G G G G G
3 chr3_41462874 0 41462874 T T T T T T T T T T C T T T T T T T T T
3 chr3_41468975 0 41468975 T T T T T T T T T T T T T T G G T T T T
3 chr3_41479720 0 41479720 C C C C C T C C C C C C C C C C C C C C
3 chr3_41479767 0 41479767 C C C C C C C C G G G G C C C C C C C C
3 chr3_41487021 0 41487021 A A A A A A A A A A A A A A G G A A A A
3 chr3_41488632 0 41488632 T T T T T T A A T T T T T T T T T T T T
3 chr3_41493923 0 41493923 G G G G G G G G G G G G G G G G T T G G
3 chr3_41494223 0 41494223 C C C C C C C C C C C T C C C C C C C C
3 chr3_41494571 0 41494571 T T T T T T T T T T G T T T T T T T T T
3 chr3_41496047 0 41496047 T T T T T T T T T T T T A T T T T T T T
3 chr3_41508970 0 41508970 A A G G G G A A G G G G G G G G G G A A
3 chr3_41517103 0 41517103 T T T T C T T T T T T T T T T T T T T T
3 chr3_41523119 0 41523119 A A A A A A A A A A A A A A G G A A A A
3 chr3_41524851 0 41524851 C C C T C C C C C C C C C C C C C C C C
3 chr3_41533487 0 41533487 G G G G G G G G A A A A G G G G G G G G
3 chr3_41551453 0 41551453 C C C T C C C C C C C C C C C C C C C C
3 chr3_41564488 0 41564488 A A A A A A A A G G A A A A A A A A A A
3 chr3_41564717 0 41564717 T T C C C C T T C C C C C C C C C C T T
3 chr3_41564933 0 41564933 C C C C C C G G C C C C C C C C C C C C
3 chr3_41565622 0 41565622 C C A C C C C C C C C C C C C C C C C C
3 chr3_41566132 0 41566132 A A A A A A A A A A A A A A T T A A A A
3 chr3_41567649 0 41567649 G G G G G T G G G G G G G G G G G G G G
3 chr3_41568074 0 41568074 G G G G G G G G G G G G C G G G G G G G
3 chr3_41589253 0 41589253 G G T T T T T T T T T T T T T T T T T T
3 chr3_41590669 0 41590669 T T T T C T T T T T T T T T T T T T T T
3 chr3_41591120 0 41591120 C C C C C C C C T T T T C C C C C C C C
3 chr3_41601181 0 41601181 C C C C C T C C C C C C C T T T C C C C
3 chr3_41613574 0 41613574 A A G G G G A A G G G G G G G G G G A A
3 chr3_41622619 0 41622619 C C C C C C C C C C C C C T C C C C C C
3 chr3_41624076 0 41624076 T T C C C T T T T T T T C C C C C C T T
3 chr3_41628102 0 41628102 A G G G G G G G G G G G A G G G G G G G
3 chr3_41629614 0 41629614 C T T T T T T T T T T T T T T T T T T T
3 chr3_41630432 0 41630432 A A A A A A A A C C C C A A A A A A A A
3 chr3_41633988 0 41633988 C C C C T T C C C C C C C C T T C C C C
3 chr3_41634488 0 41634488 A G G G G G A A G G G G G G G G G G G G
3 chr3_41635764 0 41635764 T T T T T T T T C C T T T T T T T T T T
3 chr3_41647648 0 41647648 T T T T T T T T C C C C T T T T T T T T
3 chr3_41648389 0 41648389 C C C C C C C C C C C C C C T T C C C C
3 chr3_41658300 0 41658300 T T C C C T T T T T T T T T T T T T T T
3 chr3_41663395 0 41663395 G G G G G G G G A A A A G G G G G G G G
3 chr3_41663821 0 41663821 C C G G G G C C G G G G G G G G G G C C
3 chr3_41665869 0 41665869 A A A A A A A A A A A A A A A A A C A A
3 chr3_41672587 0 41672587 A A A A A A A A G G G G A A A A A A A A
3 chr3_41677722 0 41677722 A A A A A A A A G G G G A A A A A A A A
3 chr3_41684195 0 41684195 G G G G G G G G A A A A G G G G G G G G
3 chr3_41685110 0 41685110 C C C C C C C C C C C C C C C C A C C C
3 chr3_41690176 0 41690176 A A A A A A A A G G G G A A A A A A A A
3 chr3_41701006 0 41701006 T T T T C T T T T T T T T T T T T T T T
3 chr3_41701964 0 41701964 G G G G G G G G G G G G G G T T G G G G
3 chr3_41706977 0 41706977 T T T T T T T T T T T T T T C T T T T T
3 chr3_41707625 0 41707625 A A A G A A A A A A A A A A A A A A A A
3 chr3_41722759 0 41722759 A G A A A A A G A A A A A A A A A A G G
3 chr3_41723639 0 41723639 A A A A A A A A A A A A A A G G A A A A
3 chr3_41726655 0 41726655 G G G G G G G G G G G G A G G G G G G G
3 chr3_41730875 0 41730875 C C C C C C C C C C C T C T C C C C C C
3 chr3_41733219 0 41733219 C C C C C C C C T T T T C C C C C C C C
3 chr3_41735591 0 41735591 G G G G G G G G T T G T G G G G G G G G
3 chr3_41738485 0 41738485 G G G G G G G G C C C C G G G G G G G G
3 chr3_41742209 0 41742209 T T C T C C T T T T T T T T T T T T T T
3 chr3_41744813 0 41744813 C C C T C C C C C C C C C C C C C C C C
3 chr3_41750492 0 41750492 A A A A A A A A A A A A A C A A A A A A
3 chr3_41753385 0 41753385 A A A A A A A A A A A A A A A T A A A A
3 chr3_41761111 0 41761111 G G G G G G G G G G G G G G A G G G G G
3 chr3_41766056 0 41766056 G G G G G G G G G G G G G G G G G T G G
3 chr3_41766702 0 41766702 C C C C C T C C C C C C C C C C C C C C
3 chr3_41770210 0 41770210 T T T T T T T T G G G G G G G G G G T T
3 chr3_41771215 0 41771215 T T T T T T C T T T T T T T T T T T T T
3 chr3_41781405 0 41781405 T T T T C T T T T T T T T T T T T T T T
3 chr3_41794486 0 41794486 T T T T T T T T T T T T C C T T T T T T
3 chr3_41795706 0 41795706 A A A A A A A A A A A A A G A A A A A A
3 chr3_41796955 0 41796955 A A A A A A A A A A A A A A A T A A A A
3 chr3_41802844 0 41802844 T T T T T T T T T T T T T T T T G G T T
3 chr3_41803994 0 41803994 G G G G G G G G A A A A G G G G G G G G
3 chr3_41810219 0 41810219 T T T T T T T T C C C C T T T T T T T T
3 chr3_41811283 0 41811283 G G G G A G G G G G G G G G G G G G G G
3 chr3_41814551 0 41814551 T T T T T T T T T T T T T T C T T T T T
3 chr3_41815096 0 41815096 A A A A A A A A G G G G A A A A A A A A
3 chr3_41835543 0 41835543 A A T T A T A A T T T T T T T T T T A A
3 chr3_41838950 0 41838950 C C C C C C C C C C C C T T T T T T C C
3 chr3_41843958 0 41843958 T T T T T T T T T T T T C T T T T T T T
3 chr3_41844122 0 41844122 C C C C C C C C C C C C C T C C C C C C
3 chr3_41844375 0 41844375 G G G G A G G G G G G G G G G G G G G G
3 chr3_41846952 0 41846952 C C C C C C C C C C C C C C C C G G C C
3 chr3_41853823 0 41853823 A A A A A A A A G G G G A A A A A A A A
3 chr3_41853864 0 41853864 T T T T C T T T T T T T T T T T T T T T
3 chr3_41858873 0 41858873 T T T T T T T T T T T T T T G G T T T T
3 chr3_41859948 0 41859948 C C C C C C C C T T T T C C C C C C C C
3 chr3_41863449 0 41863449 G G G G G G G G G G G G A G G G G G G G
3 chr3_41876698 0 41876698 C C T T T T T T T T T T T T T T T T T T
3 chr3_41877356 0 41877356 C C C C C C C C C C C C C C C T C C C C
3 chr3_41880048 0 41880048 A A A A A A A A G G G G A A A A A A A A
3 chr3_41880520 0 41880520 G G G G G G G G A A A A G G G G G G G G
3 chr3_41884386 0 41884386 C C T T T T T T T T T T T T T T T T C C
3 chr3_41886933 0 41886933 G G G G G G G G G T G G G G G G G G G G
3 chr3_41889765 0 41889765 A A A A A A A A A G A G A A A A A A A A
3 chr3_41898814 0 41898814 C C C C C C C C C T C T C C C C C C C C
3 chr3_41919198 0 41919198 A A A A A A A A A A A A A A A A G G A A
3 chr3_41922473 0 41922473 G G G G G G A A G G G G G G G G G G G G
3 chr3_41923187 0 41923187 C C C C C C C C G G G G C C C C C C C C
3 chr3_41924123 0 41924123 A A A A A A A A A A A A A G A A A A A A
3 chr3_41925355 0 41925355 T T G T T T T T T T T T T T T T T T T T
3 chr3_41926728 0 41926728 T T C T T T T T T T T T T T T T T T T T
3 chr3_41928700 0 41928700 T T T T T T T T T T T T C C T T T T T T
3 chr3_41933523 0 41933523 G G G G G G G G A G A G G G G G G G G G
3 chr3_41934074 0 41934074 T T T T T T T T C T C T T T T T T T T T
3 chr3_41934990 0 41934990 C C C C C C C C T T T T C C C C C C C C
3 chr3_41938622 0 41938622 G G G G G G G G A A A A G G G G G G G G
3 chr3_41941001 0 41941001 G G G G A G G G G G G G G G G G G G G G
3 chr3_41949903 0 41949903 A A A A A A A A A A A A A A C C A A A A
3 chr3_41950059 0 41950059 T T T T C T T T T T T T T T T T T T T T
3 chr3_41952071 0 41952071 T T T T T T T T T T T T C T C C T T T T
3 chr3_41953715 0 41953715 C C C C C T C C C C C C C C C C C C C C
3 chr3_41955907 0 41955907 T T T T C T T T T T T T T T T T T T T T
3 chr3_41958013 0 41958013 G G G G G G G G A G G G G G G G G G G G
3 chr3_41966537 0 41966537 C C C C C C C C C C C C C T C C C C C C
3 chr3_41973439 0 41973439 T T T T T T T T C C C C T T T T T T T T
3 chr3_41973920 0 41973920 G G G G G G G G G G G G A G G G G G G G
3 chr3_41981462 0 41981462 C C C C C C C C C T C C C C C C C C C C
3 chr3_41986058 0 41986058 T T T T T T T T G G G G T T T T T T T T
3 chr3_42008197 0 42008197 G G A G A G G G G G G G G G G G G G G G
3 chr3_42009738 0 42009738 C C C C C C C C C C C C C C T T C C C C
3 chr3_42020452 0 42020452 A A A A A A A A A G G G A A A A A A A A
3 chr3_42028073 0 42028073 A A G G G G A A A A A A A A A A A A A A
3 chr3_42030522 0 42030522 G G G G G G G G G G G G A A G G G G G G
3 chr3_42038612 0 42038612 A A A A A A A A G G G G A A A A A A A A
3 chr3_42040945 0 42040945 G G G G G G G G A G G G G G G G G G G G
3 chr3_42052849 0 42052849 C T C C C C C C C C C C C C C C C C C C
3 chr3_42058563 0 42058563 T T T T T T T T T T T T C T T T T T T T
3 chr3_42068675 0 42068675 G G G G G G G G C C C C G G G G G G G G
3 chr3_42084419 0 42084419 C C C T C C C C T T T T C C C C C C C C
3 chr3_42086247 0 42086247 A C C C C C C C C C C C C C C C C C C C
3 chr3_42089577 0 42089577 T T T T T T T T T T T T C T T T T T T T
3 chr3_42093841 0 42093841 C C C C C C C C C C C C C C T T C C C C
3 chr3_42100541 0 42100541 C C C C C C C C T T T T C C C C C C C C
3 chr3_42102892 0 42102892 A A A A A A T T A A A A A A A A A A A A
3 chr3_42106936 0 42106936 T T T T T T T T G T T T T T T T T T T T
3 chr3_42107578 0 42107578 T T T T T T T T T T T T T T T T C C T T
3 chr3_42120798 0 42120798 T T G T T T T T T T T T T T T T T T T T
3 chr3_42139313 0 42139313 A A A A A G A A A A A A A A A A A A A A
3 chr3_42149814 0 42149814 A A A A A A A A T T T T A A A A A A A A
3 chr3_42154023 0 42154023 G G G G G G G G G G G G G G C C G G G G
3 chr3_42180463 0 42180463 T T T T T T T T T T T T C T T T T T T T
3 chr3_42180674 0 42180674 C C C C C C C C C C C C C C C C T T C C
3 chr3_42184317 0 42184317 T T T T G G T T T T T T T T T T T T T T
3 chr3_42185376 0 42185376 A A A C C C A A A A A A A A A A A A A A
3 chr3_42186121 0 42186121 T T T T T T T T T T T T T T T T C C T T
3 chr3_42195842 0 42195842 C C C C C C C C T T T T C C C C C C C C
3 chr3_42198684 0 42198684 T T T T T T T T G G G G T T T T T T T T
3 chr3_42198752 0 42198752 A A A A C C A A A A A A A A A A A A A A
3 chr3_42199501 0 42199501 T T T T T T T T C C C C T T T T T T T T
3 chr3_42219500 0 42219500 G G G G G G G G T T T T G G G G G G G G
3 chr3_42224868 0 42224868 C C C C C C C C C C C C C T C C C C C C
3 chr3_42229916 0 42229916 C C C C C C C C C C C C C G C C C C C C
3 chr3_42233839 0 42233839 T T T T T T T T T T T T C C C C C C T T
3 chr3_42241409 0 42241409 G G G G G G G G A G G G G G G G G G G G
3 chr3_42242197 0 42242197 T T T T T T T T T T T T C C T T T T T T
3 chr3_42246189 0 42246189 A A A A C C A A A A A A A A A A A A A A
3 chr3_42248310 0 42248310 C T C C C C C C C C C C C C C C C C C C
3 chr3_42255187 0 42255187 T T C C T T T T T T T T T T T T T T T T
3 chr3_42259069 0 42259069 A A A A A A A A C C C C C C C C C C A A
3 chr3_42275258 0 42275258 C C C C C C C C C C C C G G C C C C C C
3 chr3_42276681 0 42276681 G G G G G G G G G G G G G G G G C C G G
3 chr3_42279858 0 42279858 G G G G G G G G G G G G C G G G G G G G
3 chr3_42295802 0 42295802 T T C C C C T T C C C C C C T T C C T T
3 chr3_42299014 0 42299014 T T A A A A T T T T T T T T T T T T T T
3 chr3_42316068 0 42316068 A A A A A A A A A A A A A A G G A A A A
3 chr3_42337366 0 42337366 C C C C C C C C T T T T C C C C C C C C
3 chr3_42340957 0 42340957 G G G G G G G G A A A A G G G G G G G G
3 chr3_42342922 0 42342922 A A G G G G A G G G G G G G G G G G A A
3 chr3_42345564 0 42345564 C C T T T T C T T T T T T T T T T T C C
3 chr3_42351567 0 42351567 T T T T T T T T T T T T G T T T T T T T
3 chr3_42354304 0 42354304 A A A A A A A A A G A A A A A A A A A A
3 chr3_42358283 0 42358283 C C C C C C C C C C C C C C T T C C C C
3 chr3_42365879 0 42365879 C C C C C C C C C G C C C C C C C C C C
3 chr3_42368256 0 42368256 G G G G A G G G G G G G G G G G G G G G
3 chr3_42369839 0 42369839 T T C C C T T T T T T T T T T T T T T T
3 chr3_42378860 0 42378860 C C C C C G C C C C C C C C C C C C C C
3 chr3_42381331 0 42381331 A A A A A A A A A A A A G G A A A A A A
3 chr3_42381553 0 42381553 T T T T T T T T A A A A T T T T T T T T
3 chr3_42385660 0 42385660 G G G G G G G G G G G G G G G G T T G G
3 chr3_42392720 0 42392720 A A G G A G A A A A A A A A A A A A A A
3 chr3_42394309 0 42394309 T T T T T T T T T T T T T T C C T T T T
3 chr3_42407469 0 42407469 A A A A A A A A A G A A A A A A A A A A
3 chr3_42410188 0 42410188 G G C G C G G G G G G G G G G G G G G G
3 chr3_42411081 0 42411081 A A A G A A A A A A A A A A A A A A A A
3 chr3_42411968 0 42411968 C C C C C C C C T T T T C C C C C C C C
3 chr3_42415311 0 42415311 A A A A A A A A A G A A A A A A A A A A
3 chr3_42420762 0 42420762 C C A C C C C C C C C C C C C C C C C C
3 chr3_42438695 0 42438695 A A A A A A A A G G G G A A A A A A A A
3 chr3_42448650 0 42448650 G G G G G G G G G G G G A G G G G G G G
3 chr3_42450086 0 42450086 G G A G A G G G G G G G G G G G G G G G
3 chr3_42455116 0 42455116 T T G T T T T T T T T T T T T T T T T T
3 chr3_42467926 0 42467926 G G G G G G G G G G G G G G G G C C G G
3 chr3_42467969 0 42467969 G G G T G T G G G G G G G G G G G G G G
3 chr3_42471513 0 42471513 G G G G G G G G G G G G G G G G A A G G
3 chr3_42486665 0 42486665 C C C C C C C C T T T T C C C C C C C C
3 chr3_42487748 0 42487748 C C C C C C C C C T C C C C C C C C C C
3 chr3_42495391 0 42495391 G G G T T T G G G G G G G G G G G G G G
3 chr3_42496520 0 42496520 T T T T T T T T C C C C T T T T T T T T
3 chr3_42496906 0 42496906 G G G G G G G G G G G G G G A A G G G G
3 chr3_42498847 0 42498847 C C C C C C C C C G C C C C C C C C C C
3 chr3_42502622 0 42502622 C C C C C C C C T T T T C C C C C C C C
3 chr3_42514074 0 42514074 T T T T T T T T T T T T T T T T G G T T
3 chr3_42515340 0 42515340 A A G G G G G G G G G G G G G G G G A A
3 chr3_42516121 0 42516121 A A A C A A C C C C C C A A A A A A A A
3 chr3_42526603 0 42526603 C C C C C C C C C C C C C G C C C C C C
3 chr3_42530393 0 42530393 A A A C A A A A A A A A A A C C C C A A
3 chr3_42531665 0 42531665 T T C T C T T T T T T T T T T T T T T T
3 chr3_42540063 0 42540063 G G G G G G G G C C C G G G G G G G G G
3 chr3_42545135 0 42545135 T T T T T T T T T T T T C T T T T T T T
3 chr3_42551136 0 42551136 C C C C C C C C C C C C C C T T C C C C
3 chr3_42553488 0 42553488 C C T T T T C C T T T T T T T T T T C C
3 chr3_42564345 0 42564345 A A A G G G A A A A A A A A A A A A A A
3 chr3_42567242 0 42567242 G G A G G G G G G G G G G G G G G G G G
3 chr3_42599799 0 42599799 T T T T T T T T T T T T T T T T A A T T
3 chr3_42604376 0 42604376 T T T T T T T T T T T T C T T T T T T T
3 chr3_42605908 0 42605908 T T A A A A T T T T T T T T T T T T T T
3 chr3_42606952 0 42606952 C C C C C C C C A A A A C C C C C C C C
3 chr3_42619759 0 42619759 A A A A A A A A A C A C A A A A A A A A
3 chr3_42622729 0 42622729 A A A A A A A A A G A A A A A A A A A A
3 chr3_42629613 0 42629613 A A A A A A A A A A A T A A A A A A A A
3 chr3_42644438 0 42644438 T T T T T T T T G T G T T T T T T T T T
3 chr3_42656216 0 42656216 A A G G G G G G G G G G G G G G G G G G
3 chr3_42667353 0 42667353 C C T T T T T T T T T T T T T T T T C C
3 chr3_42673270 0 42673270 A A A G G G A A A A A A A A A A A A A A
3 chr3_42674036 0 42674036 A A A A A A A A A A A A A G A A A A A A
3 chr3_42693816 0 42693816 G G G T G G G G G G G G G G G G G G G G
3 chr3_42694424 0 42694424 T T T T T T T T T T T T C T T T T T T T
3 chr3_42701221 0 42701221 C C C C C C C C C C C C G G G G G G C C
3 chr3_42702234 0 42702234 A A A A A A A A G G G G A A A A A A A A
3 chr3_42710530 0 42710530 A G A A A A A A A A A A A A A A A A G G
3 chr3_42717718 0 42717718 G G G G G G G G A G A G G G G G G G G G
3 chr3_42719804 0 42719804 A A A A A A A A A A A A A A T T A A A A
3 chr3_42735769 0 42735769 T T T T T T T T T T T T T T T T C C T T
3 chr3_42735958 0 42735958 C C C C C C C C T T T T C C C C C C C C
3 chr3_42744148 0 42744148 G G G G G G G G G G G G G G G G A A G G
3 chr3_42744348 0 42744348 G G G G G G G G G G G G A G G G G G G G
3 chr3_42747868 0 42747868 G G G G G G G G C C C C G G G G G G G G
3 chr3_42756122 0 42756122 G G G G G G G G A A A A G G G G G G G G
3 chr3_42763091 0 42763091 T T C C C C C C C C C C C C C C C C C C
3 chr3_42764737 0 42764737 T T T T T T T T T T T T C T T T T T T T
3 chr3_42769555 0 42769555 G G G G A G G G G G G G G G A A G G G G
3 chr3_42769730 0 42769730 C C T T T T C C C C C C C C C C C C C C
3 chr3_42778503 0 42778503 G G G G G G G T G G G G G G G G G G G G
3 chr3_42778859 0 42778859 T T T T T T T T C C C C T T T T T T T T
3 chr3_42783292 0 42783292 T T T T T T T T T T T T T T C C T T T T
3 chr3_42789976 0 42789976 A A A A A A A A A A A A A A A A G G A A
3 chr3_42790221 0 42790221 A A A A A A A A A A A A A G A A A A A A
3 chr3_42792064 0 42792064 G G G G A G G G G G G G G G G G G G G G
3 chr3_42794764 0 42794764 A A A A A A A A C C C C A A A A A A A A
3 chr3_42798948 0 42798948 T T T T T T T T C C C C T T T T T T T T
3 chr3_42802662 0 42802662 G T G G G G G T G G G G G G G G G G G G
3 chr3_42818808 0 42818808 G G G G G G G G C C C C G G G G G G G G
3 chr3_42818967 0 42818967 T T T T C T T T T T T T T T T T T T T T
3 chr3_42821939 0 42821939 C C C C C C A C C C C C C C C C C C C C
3 chr3_42828192 0 42828192 C C C C C C C C C C C C C C C C T T C C
3 chr3_42832823 0 42832823 C C C C C C C C C C C G C C C C C C C C
3 chr3_42836345 0 42836345 G G G G G G A A G G G G G G G G G G A A
3 chr3_42844382 0 42844382 C C C C C C C G C C C C C C C C C C C C
3 chr3_42847091 0 42847091 C C C C C C C C C C C C C C A A C C C C
3 chr3_42848843 0 42848843 C C A C C C C C C C C C C C C C C C C C
3 chr3_42854450 0 42854450 A G A A A A G G A A A A A A A A A A A A
3 chr3_42856070 0 42856070 T T T T T T T T C C C C T T T T T T T T
3 chr3_42885748 0 42885748 C C C C C C C C C C C C C C C C T T C C
3 chr3_42886475 0 42886475 C C C C C G C C C C C C C C C C C C C C
3 chr3_42887192 0 42887192 C C C C C C C C T T T T C C C C C C C C
3 chr3_42900074 0 42900074 G G G G G G G G G G G G A A G G G G G G
3 chr3_42901982 0 42901982 G G G G G G A A G G G G G G G G G G G G
3 chr3_42908575 0 42908575 G G G G G G C C G G G G G G G G G G G G
3 chr3_42916305 0 42916305 C C C C C C C C C C C C T T C C C C C C
3 chr3_42919296 0 42919296 C C C C C C C C T T T T C C C C C C C C
3 chr3_42922793 0 42922793 A A A A A A A A A A A A A G A A A A A A
3 chr3_42930305 0 42930305 G G G G A G G G G G G G G G G G G G G G
3 chr3_42935091 0 42935091 C C C C C T C C C C C C C C C C C C C C
3 chr3_42935269 0 42935269 A T A A A A A A A A A A A A A A A A A A
3 chr3_42941026 0 42941026 C C C C C C C C C C C T C C C C C C C C
3 chr3_42946975 0 42946975 A A A A A C A A A A A A A A A A A A A A
3 chr3_42948653 0 42948653 G G A A A A A A A A A A A A A A A A A A
3 chr3_42949174 0 42949174 C C C C C C C C C C C C C C C T C C C C
3 chr3_42969277 0 42969277 A A A A A A A A G G G G A A A A A A A A
3 chr3_42972510 0 42972510 T T T T T T T T A A A A T T T T T T T T
3 chr3_42981841 0 42981841 A A A A C C A A A A A A A A A A A A A A
3 chr3_42987052 0 42987052 G G G G G G G G G G G G G G A G G G G G
3 chr3_42987123 0 42987123 A A A G G G A A A A A A A A A A A A A A
3 chr3_42989126 0 42989126 C C C C C C C C T T T T C C C C C C C C
3 chr3_43001565 0 43001565 G G G G G G G G G G A G G G G G G G G G
3 chr3_43016497 0 43016497 A A A A A A A A G G A G A A A A A A A A
3 chr3_43020961 0 43020961 A A A A A G A A A A A A A A A A A A A A
3 chr3_43026153 0 43026153 A A A A A A A A G G A G A A A A A A A A
3 chr3_43033532 0 43033532 T T C C C C C C T T T T C C T T C C T T
3 chr3_43059956 0 43059956 G G G G G G G G G G G G G G T T G G G G
3 chr3_43066350 0 43066350 G T T T T T T T T T T T T T T T T T T T
3 chr3_43070888 0 43070888 C C C C C C C C C C C C C C C C G G C C
3 chr3_43083907 0 43083907 G G A G G G G G G G G G G G G G G G G G
3 chr3_43085481 0 43085481 C C T T T T C C T T T T T T T T T T C C
3 chr3_43088905 0 43088905 C C C C C C C C C C C G C C C C C C C C
3 chr3_43099163 0 43099163 A T T T T T T T T T T T T T T T T T T T
3 chr3_43099580 0 43099580 G G G G G G G G G G G G G T G G G G G G
3 chr3_43113822 0 43113822 T T C T T T T T T T T T T T T T T T T T
3 chr3_43119921 0 43119921 G G G G A G G G G G G G G G G G G G G G
3 chr3_43125662 0 43125662 C C C C C C A C A A A A C C C C C C C C
3 chr3_43127018 0 43127018 G G G G G G G G G G G G G G G G A A G G
3 chr3_43136459 0 43136459 C C C C C C C C C C C C C C C G C C C C
3 chr3_43137203 0 43137203 A A G G G G A A G G G G G G G G G G A A
3 chr3_43152352 0 43152352 C C C C C C C C C C C C T T C T C C C C
3 chr3_43155841 0 43155841 A A G G G G G G G G A G G G G G G G A A
3 chr3_43159256 0 43159256 C C C C C C C C C C C C C C C C T T C C
3 chr3_43159423 0 43159423 C C C C C C C C T T T T C C C C C C C C
3 chr3_43163435 0 43163435 G G G G G G G G G G G G G G G G A A G G
3 chr3_43165257 0 43165257 G G G G G G G G C C C C G G G G G G G G
3 chr3_43170444 0 43170444 A A A A A A A A A A A A A A A A G G A A
3 chr3_43171267 0 43171267 C C C C C C C C C C C C C C T T C C C C
3 chr3_43188580 0 43188580 A A A G A A A A A A A A A A A A A A A A
3 chr3_43189787 0 43189787 G G G G G G G T G G G G G G G G G G G G
3 chr3_43190603 0 43190603 G G G G G G G G T T T T G G G G G G G G
3 chr3_43194032 0 43194032 T T T T C T T T T T T T T T T T T T T T
3 chr3_43195973 0 43195973 G G G G G G G G C C C C G G G G G G G G
3 chr3_43196305 0 43196305 A A A A A A A A A A A A T T T T T T A A
3 chr3_43196318 0 43196318 G G C G C G G G G G G G G G G G G G G G
3 chr3_43203198 0 43203198 C C C C C C C C T T T T C C C C C C C C
3 chr3_43217182 0 43217182 A G A A A A A A A A A A A A A A A A A A
3 chr3_43219114 0 43219114 T T T T C T T T T T T T T T T T T T T T
3 chr3_43239101 0 43239101 T T C C C C T T T T T T T T T T T T T T
3 chr3_43239409 0 43239409 T T T T T T T T T T T T G T T T T T T T
3 chr3_43240943 0 43240943 G G G G G T G G G G G G G G G G G G G G
3 chr3_43243382 0 43243382 C C T T C C C C C C C C C C C C C C C C
3 chr3_43245562 0 43245562 G G G G G G A A G G G G G G G G G G G G
3 chr3_43254975 0 43254975 A A G G A A A A A A A A A A A A A A A A
3 chr3_43255753 0 43255753 G G G G G G G G A A A A G G G G G G G G
3 chr3_43260418 0 43260418 G G A G G G G G G G G G G G G G G G G G
3 chr3_43265808 0 43265808 G G A G G G G G G G G G G G G G G G G G
3 chr3_43284553 0 43284553 G G A G G G G G G G G G G G G G G G G G
3 chr3_43290642 0 43290642 C C C C C T C C C C C C C C C C C C C C
3 chr3_43291521 0 43291521 G G A A A A G G A A A A A A A A A A G G
3 chr3_43292453 0 43292453 C C C C C C C C C C C C T T C C C C C C
3 chr3_43293419 0 43293419 G G G G G G G G A A G G G G G G G G G G
3 chr3_43296402 0 43296402 T T T T T T T T C C C C T T T T T T T T
3 chr3_43299443 0 43299443 A A A A A A A A A A A G A A A A A A A A
3 chr3_43303923 0 43303923 T T T T T T T T C C C C T T T T T T T T
3 chr3_43318293 0 43318293 A C A A A A A A A A A A A A A A A A C C
3 chr3_43320253 0 43320253 G G G G G G G G G G A G G G G G G G G G
3 chr3_43329157 0 43329157 C C C C C C C C C C C T C C C C C C C C
3 chr3_43332723 0 43332723 T T T T T T T T T T T T G T T T T T T T
3 chr3_43342598 0 43342598 G G G G G G G G A A A A G G G G G G G G
3 chr3_43349492 0 43349492 C C C C C C C T C C C C C C C C C C C C
3 chr3_43355289 0 43355289 G G G G G G G G G G G G G G A A G G G G
3 chr3_43356608 0 43356608 G G G G G G G G G G A G G G G G G G G G
3 chr3_43358555 0 43358555 G G G G G G G G G G G G A G G G G G G G
3 chr3_43365984 0 43365984 G G G G G T G G G G G G G G G G G G G G
3 chr3_43367467 0 43367467 G G G G G G G G G G G T G G G G G G G G
3 chr3_43370388 0 43370388 T T C C C T T T C C C C C C C C C C T T
3 chr3_43371187 0 43371187 A A A A A C A A A A A A A A A A A A A A
3 chr3_43371199 0 43371199 G G G G G G G G G G G G A G G G G G G G
3 chr3_43372906 0 43372906 C C G G C G C C G G G G G G G G G G C C
3 chr3_43375851 0 43375851 T T T T T T T T C C C C T T T T T T T T
3 chr3_43378415 0 43378415 C C C C C C C C T T T T C C C C C C C C
3 chr3_43381104 0 43381104 C C T T C T C C C C C C C C C C C C C C
3 chr3_43381756 0 43381756 G G G G G G G G A A A A G G G G G G G G
3 chr3_43382233 0 43382233 A A A A A A A A A C A A A A A A A A A A
3 chr3_43382525 0 43382525 G G G G G G G G G G G G T T G G G G G G
3 chr3_43382743 0 43382743 A A A A A A A A A A A A A G A A A A A A
3 chr3_43385068 0 43385068 C C C C C C C C C G C C C C C C C C C C
3 chr3_43386577 0 43386577 C C C C C C C C C C C C A C C C C C C C
3 chr3_43397766 0 43397766 A A A A A A A A C C C C A A A A A A A A
3 chr3_43399579 0 43399579 A C C C C C C C C C C C C C C C C C C C
3 chr3_43399773 0 43399773 T T T T T T T T T T T T C T T T T T T T
3 chr3_43400847 0 43400847 T T T T T T T T T T T T G G T T T T T T
3 chr3_43407070 0 43407070 A A A A A A A A A A A A A A G G A A A A
3 chr3_43413943 0 43413943 C C C C C C C C C C C C C T C C C C C C
3 chr3_43416231 0 43416231 T T T T T T T T A T T T T T T T T T T T
3 chr3_43416351 0 43416351 C T C C C C C C C C C C C C C C C C C C
3 chr3_43417947 0 43417947 T T C C C T T T T T T T T T T T T T T T
3 chr3_43418399 0 43418399 T T A A T T T T T T T T T T T T T T T T
3 chr3_43419481 0 43419481 G G G G A G G G G G G G A G G G G G G G
3 chr3_43425687 0 43425687 T T T T A T T T T T T T T T T T T T T T
3 chr3_43427120 0 43427120 T T T T T T T T T T T T C C C C C C T T
3 chr3_43431347 0 43431347 A A A A A A A A C C A C A A A A A A A A
3 chr3_43440759 0 43440759 G G G G G G G G G G G G C G G G G G G G
3 chr3_43442001 0 43442001 A A A A A A A A A A A A A G G G G G A A
3 chr3_43445261 0 43445261 G G G G G G G G G G G G G G G G A A G G
3 chr3_43446197 0 43446197 C C C C C C C C G G G G C C C C C C C C
3 chr3_43450141 0 43450141 C T C C C C C C C C C C C C C C C C T T
3 chr3_43455740 0 43455740 C C C C C C C C T T C C C C C C C C C C
3 chr3_43463144 0 43463144 A A A A G G A A A A A A A A A A A A A A
3 chr3_43471915 0 43471915 C C C C C C T T C C C C C C C C C C C C
3 chr3_43474974 0 43474974 A A G G G G G G G G G G G G G G G G A A
3 chr3_43478336 0 43478336 T T T T C T T T T T T T T T T T T T T T
3 chr3_43478716 0 43478716 G G G G G G G G C C G G G G G G G G G G
3 chr3_43483031 0 43483031 T T T T T T T T C C C C T T T T T T T T
3 chr3_43484184 0 43484184 G G G G C G G G G G G G G G G G G G G G
3 chr3_43489989 0 43489989 T T T T T T T T T T T T G T T T T T T T
3 chr3_43495734 0 43495734 G G A G G G G G G G G G G G G G G G G G
3 chr3_43497475 0 43497475 A A A A A A A A G G G G A A A A A A A A
3 chr3_43502232 0 43502232 C C C C T T C C T T T T C C C C C C C C
3 chr3_43503832 0 43503832 T T T T T T T T T T G T T T T T T T T T
3 chr3_43506733 0 43506733 G G G G G G G G G G G G G G T T G G G G
3 chr3_43515535 0 43515535 G G T T T T T T T T T T T T T T T T T T
3 chr3_43520233 0 43520233 C C C C C C C C C C C G C C C C C C C C
3 chr3_43532120 0 43532120 G G A A A G G G G G G G G G G G G G G G
3 chr3_43538016 0 43538016 C C T T C T C C C C C C C C C C C C C C
3 chr3_43541255 0 43541255 C C T T C T C C C C C C T T C C C C C C
3 chr3_43542369 0 43542369 A A A A A A A A G G G G G G G G G G A A
3 chr3_43547531 0 43547531 C C C C C C C C C C C C T T T T T T C C
3 chr3_43548207 0 43548207 C C C C C C C C T T T T C C C C C C C C
3 chr3_43554556 0 43554556 C C T T C C C C C C C C C C C C C C C C
3 chr3_43560021 0 43560021 A G A A A A G G A A A A A A A A A A A A
3 chr3_43562218 0 43562218 C C C C C C C C C C C C C C C C C G C C
3 chr3_43562586 0 43562586 G G G G G G G G C C C C G G G G G G G G
3 chr3_43562905 0 43562905 G G G G G G G G G G G G A G G G G G G G
3 chr3_43564293 0 43564293 T T G G G G T T G G G G G G G G G G T T
3 chr3_43568570 0 43568570 T T T T T T T T T T T T T T C T T T T T
3 chr3_43574497 0 43574497 C C C C C C C C T T T T C C C C C C C C
3 chr3_43574705 0 43574705 C C C C C C C C C C C C C C C T C C C C
3 chr3_43576286 0 43576286 A A A A A A A A A A A A A C A A A A A A
3 chr3_43576822 0 43576822 G G T T T T G G T T T T T T T T T T G G
3 chr3_43583490 0 43583490 T T C C T T T T T T T T T T T T T T T T
3 chr3_43586237 0 43586237 A A A A A A A A A A A A A A A A C C A A
3 chr3_43589499 0 43589499 C C C C C T C C C C C C C C C C C C C C
3 chr3_43590172 0 43590172 G G G G G G G G G G G G G G A G G G G G
3 chr3_43592575 0 43592575 T T T T T T T T T T T T C C C T T T T T
3 chr3_43595877 0 43595877 G G G G G G G G G G C G G G G G G G G G
3 chr3_43603045 0 43603045 C C C C C C C C C C C C C C C C T T C C
3 chr3_43610760 0 43610760 G G G G A G G G G G G G G G G G G G G G
3 chr3_43613800 0 43613800 G G G G G G G G G G G G A G G G G G G G
3 chr3_43614395 0 43614395 C C C C C C C T C C C C C C C C C C C C
3 chr3_43617633 0 43617633 T T T T T T T T C C C C T T T T T T T T
3 chr3_43619609 0 43619609 G G A A G G G G G G G G G G G G G G G G
3 chr3_43625660 0 43625660 C C T T C C C C C C C C C C C C C C C C
3 chr3_43633724 0 43633724 G G A A A A G G G G G G G G G G G G G G
3 chr3_43644574 0 43644574 A A A A A A A A G G G G A A A A A A A A
3 chr3_43662666 0 43662666 A A A A A A A A A A A A G G A A A A A A
3 chr3_43663919 0 43663919 A A A A G G A A A A A A A A A A A A A A
3 chr3_43666343 0 43666343 G G G G G G G G A A A A G G G G G G G G
3 chr3_43684061 0 43684061 G G G G T T G G G G G G G G G G G G G G
3 chr3_43685178 0 43685178 C C C C C C C C T T T T T T T T T T C C
3 chr3_43700067 0 43700067 T T T T T T T T T T T T T T C C T T T T
3 chr3_43703798 0 43703798 T T T T T T T T C C C C C C T T T T T T
3 chr3_43714138 0 43714138 A A A A A A A A A A A A A A A A G G A A
3 chr3_43717285 0 43717285 C T C C C C C C C C C C C C C C C C C C
3 chr3_43719799 0 43719799 G G G G G G G G A A A A G G G G G G G G
3 chr3_43730919 0 43730919 A A A A A A A A A A A A T T T T T T A A
3 chr3_43741020 0 43741020 C C C C C C C C C C C C C C A C C C C C
3 chr3_43741521 0 43741521 T T T T T T T T C C C C T T T T T T T T
3 chr3_43745333 0 43745333 G G G G G G G G G G G G G G A G G G G G
3 chr3_43758474 0 43758474 T T T T T T T T T T T T C T T T T T T T
3 chr3_43769214 0 43769214 G G A A G G G G G G G G G G G G G G G G
3 chr3_43774130 0 43774130 C C C C C C C C C C C C C C C C C T C C
3 chr3_43775225 0 43775225 C C C C C C C C T T T T C C C C C C C C
3 chr3_43775797 0 43775797 C C C C C C C C C C C C C C C G C C C C
3 chr3_43786523 0 43786523 T T T T T T T T T T T T C C T T C C T T
3 chr3_43789753 0 43789753 G G G G G G G G A A A G G G G G G G G G
3 chr3_43790001 0 43790001 G G G G G G G G G T G G G G G G G G G G
3 chr3_43790709 0 43790709 T T T T A A T T T T T T T T T T T T T T
3 chr3_43798867 0 43798867 G G G G G G G G G G G G A G G G G G G G
3 chr3_43805160 0 43805160 G G G G G G G G G G G G G G A A G G G G
3 chr3_43810528 0 43810528 C C C C G G C C C C C C C C C C C C C C
3 chr3_43823653 0 43823653 A A A A A A A A A A A A A A A A G G A A
3 chr3_43827087 0 43827087 G G G G G G G G G G G G G G A A G G G G
3 chr3_43848893 0 43848893 G G G G G G G G G G G G G G A G G G G G
3 chr3_43850151 0 43850151 T T C C T T T T T T T T T T T T T T T T
3 chr3_43850359 0 43850359 C C T T C C C C C C C C T T T T T T C C
3 chr3_43857375 0 43857375 A A T T T T A T T T T T T T T T T T A A
3 chr3_43860067 0 43860067 A A A A A A A A A A A A A A A G A A A A
3 chr3_43868135 0 43868135 A A G G G G A G G G G G G G G G G G G G
3 chr3_43881601 0 43881601 G G G G G G G G G G G G G G A G G G G G
3 chr3_43881836 0 43881836 T T T T T T T T T T T T T T T T C T T T
3 chr3_43907626 0 43907626 T T T T T T T T C C C C T T T T T T T T
3 chr3_43924817 0 43924817 G G G G G G G G G G G G G G A A G G G G
3 chr3_43925368 0 43925368 T T T T T T T T T T T T C C T T T T T T
3 chr3_43929920 0 43929920 A A A A A A A A G G G G A A A A A A A A
3 chr3_43938502 0 43938502 A A A A A A A A A G A G A A A A A A A A
3 chr3_43947371 0 43947371 A A A A A A A A A A A A A A A A G G A A
3 chr3_43951137 0 43951137 T T T T T T T T A A A A T T T T T T T T
3 chr3_43954604 0 43954604 A A A A A A A A A T A T A A A A A A A A
3 chr3_43965885 0 43965885 G T G G G G G G G G G G G G G G G G T T
3 chr3_43993143 0 43993143 G G G G G G G G G G G G A G G G G G G G
3 chr3_44002431 0 44002431 G G A G G G G G G G G G G G G G G G G G
3 chr3_44018237 0 44018237 G G G G G G G G G G G G G G G G T T G G
3 chr3_44019774 0 44019774 C C C C C C C C C T C C C C C C C C C C
3 chr3_44037225 0 44037225 C T T T T T C T T T T T T T T T T T T T
3 chr3_44038287 0 44038287 C T C C C C C T C C C C C C C C C C T T
3 chr3_44040946 0 44040946 A G G G G G A A G G G G G G G G G G A A
3 chr3_44056383 0 44056383 A A A A A A A A A A A A A C A A A A A A
3 chr3_44062663 0 44062663 T T C C C C C T C C C C C C C C C C C C
3 chr3_44069029 0 44069029 C C C C C C C C C C C C C C C C T T C C
3 chr3_44073807 0 44073807 C C C C C C C C C C C C C T C C C C C C
3 chr3_44075324 0 44075324 C C C C T T C C C C C C C C C C C C C C
3 chr3_44087967 0 44087967 A A A A A A A G A A A A A A A A A A A A
3 chr3_44090453 0 44090453 T T T T T T T T C C C C T T T T T T T T
3 chr3_44091996 0 44091996 T T C C C C C T C C C C C C C C C C T T
3 chr3_44095228 0 44095228 G G G G G G G G G G G G G G C G G G G G
3 chr3_44109341 0 44109341 T T T T T T T T T T C T T T T T T T T T
3 chr3_44126859 0 44126859 T T T T C C T T T T T T T T T T T T T T
3 chr3_44128372 0 44128372 C C C C C C C C T T T T C C C C C C C C
3 chr3_44132162 0 44132162 A A A A A A A A A A A G A A A A A A A A
3 chr3_44148712 0 44148712 C C C T C C C C C C C C C C C C C C C C
3 chr3_44148741 0 44148741 G G G G G G G G G G G G A G G G G G G G
3 chr3_44169823 0 44169823 G G G G G G G G A A A G G G G G G G G G
3 chr3_44175420 0 44175420 A A A A G G A A A A A A A A A A A A A A
3 chr3_44176073 0 44176073 C C C T C C C C C C C C C C C C C C C C
3 chr3_44177449 0 44177449 T T T T T T T T T T T T T T T T C C T T
3 chr3_44178818 0 44178818 C C C C C C C C C C C C C C G G C C C C
3 chr3_44184827 0 44184827 A A A G A A A A A A A A A A A A A A A A
3 chr3_44189552 0 44189552 G G G G G G G G G G G G A G G G G G G G
3 chr3_44216080 0 44216080 G G G G G G G G T T T T G G G G G G G G
3 chr3_44219537 0 44219537 A A A A A A A A A A A A A A A A A G A A
3 chr3_44221864 0 44221864 A A A A A A A A G G G G A A A A A A A A
3 chr3_44222215 0 44222215 G G G G G G G G G G G G A G G G G G G G
3 chr3_44226984 0 44226984 C C C C C C C C C C C C C C T T C C C C
3 chr3_44229856 0 44229856 C C T T T T C C T T T T T T T T T T C C
3 chr3_44235892 0 44235892 G G A G G G G G A A A A G G G G G G G G
3 chr3_44237955 0 44237955 A A A A A A A A A A A C A A A A A A A A
3 chr3_44240513 0 44240513 G G G G G G G G C C C C G G G G G G G G
3 chr3_44254456 0 44254456 C C C C C C C C T T T T C C T T T T C C
3 chr3_44261998 0 44261998 G G G G A A G G G G G G G G G G G G G G
3 chr3_44262061 0 44262061 C C T T C C C C C C C C C C C C C C C C
3 chr3_44266899 0 44266899 A A C C C C A A C C C C C C C C C C A A
3 chr3_44271844 0 44271844 T T T T T T T T G G G G T T T T T T T T
3 chr3_44275029 0 44275029 T T T T T T T T A A A A T T T T T T T T
3 chr3_44275061 0 44275061 C C C T C C C C C C C C C C C C C C C C
3 chr3_44284170 0 44284170 A A A A A A A A C C C C A A A A A A A A
3 chr3_44289817 0 44289817 T T T T T T T T G G G G T T T T T T T T
3 chr3_44291442 0 44291442 T T T T T T T T A A A T T T T T T T T T
3 chr3_44304224 0 44304224 C C C C C C C C C C C C C C T T C C C C
3 chr3_44307747 0 44307747 T T T T T T T T T T T T G T T T T T T T
3 chr3_44309057 0 44309057 T T T T T T T T C C C C T T T T T T T T
3 chr3_44317144 0 44317144 T T T T T T T T C C C C T T T T T T T T
3 chr3_44317205 0 44317205 G G G G G G G G G G G G A G G G G G G G
3 chr3_44325619 0 44325619 T T T T T T T T A A A A T T T T T T T T
3 chr3_44326014 0 44326014 G G G G G G G G A A A A G G G G G G G G
3 chr3_44327274 0 44327274 G G G G G G G G A G A G G G G G G G G G
3 chr3_44328440 0 44328440 A A A A A A A A G G G G A A A A A A A A
3 chr3_44332807 0 44332807 A A A A A A A A G G G G A A A A A A A A
3 chr3_44334608 0 44334608 C C T T C C C C C C C C C C C C C C C C
3 chr3_44340677 0 44340677 T T T T T T T T T T T T T T T T A A T T
3 chr3_44352975 0 44352975 T T C C C C T T C C C C C C C C C C T T
3 chr3_44370334 0 44370334 A A T T T T A A T T T T T T T T T T A A
3 chr3_44373874 0 44373874 T T T T T T T T C C C C T T T T T T T T
3 chr3_44375919 0 44375919 C C C C C C C C C C C C C T C C C C C C
3 chr3_44376302 0 44376302 T T T T T T C T T T T T T T T T T T T T
3 chr3_44376835 0 44376835 G G G G G G G G G G G G A G G G G G G G
3 chr3_44378296 0 44378296 G G G G C C G G G G G G G G G G G G G G
3 chr3_44388253 0 44388253 G G G G G G G G G G G G G G G G A A G G
3 chr3_44388578 0 44388578 C C G G G G C C G G G G G G G G G G C C
3 chr3_44392131 0 44392131 T T C C T T T T T T T T T T T T T T T T
3 chr3_44398355 0 44398355 G G G G G G G G G G G G G G A G G G G G
3 chr3_44403755 0 44403755 C C A A A A C C A A A A A A A A A A C C
3 chr3_44406429 0 44406429 T T T T G G T T T T T T T T T T T T T T
3 chr3_44408623 0 44408623 C C C C C C C C C C C C C C T T C C C C
3 chr3_44418888 0 44418888 C C C C C C C G C C C C C C C C C C C C
3 chr3_44419778 0 44419778 C C C C C C C C T T T T C C C C C C C C
3 chr3_44426588 0 44426588 C C C C C C C C T T T T C C C C C C C C
3 chr3_44447477 0 44447477 C C C C T T C C C C C C C C C C C C C C
3 chr3_44455081 0 44455081 T T C C C C T T C C C C C C C C C C T T
3 chr3_44482198 0 44482198 G G G G G G G G T T T T G G G G G G G G
3 chr3_44483046 0 44483046 T T T T T T T T T T T T T T T T C C T T
3 chr3_44484435 0 44484435 A A A A A A A A A A A A A A A G A A A A
3 chr3_44502748 0 44502748 A A A A A A A A A A A A A A A A G G A A
3 chr3_44503133 0 44503133 A A G G G G A A G G G G G G G G G G G G
3 chr3_44510402 0 44510402 G G G G T T G G G G G G G G G G G G G G
3 chr3_44526100 0 44526100 A A A A A A A A G G G G A A A A A A A A
3 chr3_44528970 0 44528970 G G G G G G G G C G C C G G G G G G G G
3 chr3_44529955 0 44529955 C C C C C C C C T T T T C C C C T T C C
3 chr3_44539416 0 44539416 C C C C T T C C C C C C C C C C C C C C
3 chr3_44545043 0 44545043 C C C C A A C C C C C C C C C C C C C C
3 chr3_44551628 0 44551628 G G G G G G G G G G G G G G G G A G G G
3 chr3_44557566 0 44557566 T T G T T T T T T T T T T T T T T T T T
3 chr3_44560298 0 44560298 C C C C C C A C C C C C C C C C C C C C
3 chr3_44562254 0 44562254 C C C C C C C C T T T T C C C C C C C C
3 chr3_44566370 0 44566370 A A A A A A A T A A A A A A A A A A A A
3 chr3_44572348 0 44572348 A A A A G G A A A A A A A A A A A A A A
3 chr3_44578461 0 44578461 C C C C C C C C C C C C C C C T C C C C
3 chr3_44579139 0 44579139 C C C C C C C C T T T T C C C C C C C C
3 chr3_44584761 0 44584761 G G G G G G C C G G G G G G G G G G G G
3 chr3_44584949 0 44584949 A A A A A A A A G G G G A A A A A A A A
3 chr3_44588511 0 44588511 C C C C C C C C C G G G C C C C C C C C
3 chr3_44591778 0 44591778 C C C T C C C C C C C C C C C C C C C C
3 chr3_44592437 0 44592437 C C C C C C C C T T T T C C C C C C C C
3 chr3_44592973 0 44592973 C C C T C C C C C C C C C C C C C C C C
3 chr3_44595210 0 44595210 A A A G G G A A A A A A A A A A A A A A
3 chr3_44595448 0 44595448 A A A A A A A A G G A G A A A A A A A A
3 chr3_44597389 0 44597389 C C C C C C C C C C C C C C C C T T C C
3 chr3_44599055 0 44599055 C C C C C C C C C C C T C C C C C C C C
3 chr3_44609339 0 44609339 A A A A A A A A A A A A A A T T A A A A
3 chr3_44609504 0 44609504 T T T T T T T T T T T T T T C C T T T T
3 chr3_44610116 0 44610116 G G T T G G G G G G G G G G G G G G G G
3 chr3_44620193 0 44620193 A A A A G G A A A A A A A A A A A A A A
3 chr3_44644873 0 44644873 G G A G G G G G A A A A G G G G G G G G
3 chr3_44646540 0 44646540 A A A A A A A T A A A A A A A A A A A A
3 chr3_44654574 0 44654574 T T C T T T T T T T T T T T T T T T T T
3 chr3_44658898 0 44658898 G G G G G G C C G G G G G G G G G G G G
3 chr3_44663760 0 44663760 G G G G G G A G G G G G G G G G G G G G
3 chr3_44673298 0 44673298 C C C C C C C C T T T T C C C C C C C C
3 chr3_44675470 0 44675470 G G G G G G G G A A A A G G G G G G G G
3 chr3_44677216 0 44677216 G G G G G G G G C C C C G G G G G G G G
3 chr3_44680267 0 44680267 C C C C C C C C C C C T C C C C C C C C
3 chr3_44690224 0 44690224 T T G G G G T T T T T T T T T T T T T T
3 chr3_44691527 0 44691527 T T T T T T T T T T T T G T T T T T T T
3 chr3_44697117 0 44697117 A A G G G G G G G G G G G G G G G G A A
3 chr3_44697753 0 44697753 A A A A A A A A A A A A A A A G A A A A
3 chr3_44708344 0 44708344 G G G G G G G G A A A A G G G G G G G G
3 chr3_44714534 0 44714534 C C C C C C C C C T C T C C C C C C C C
3 chr3_44716698 0 44716698 T T T T T T T T C C C C T T T T T T T T
3 chr3_44726619 0 44726619 G G A A A A G G G G G G G G G G G G G G
3 chr3_44727275 0 44727275 T T T T T T T T C C C C T T T T T T T T
3 chr3_44728179 0 44728179 G G G G G G G G A A A A G G G G G G G G
3 chr3_44731975 0 44731975 A A A A A A A A A A A A A G A A A A A A
3 chr3_44734293 0 44734293 C C C C C C C C T T T T C C C C C C C C
3 chr3_44743822 0 44743822 C C C C C C C C C C C C C C C T C C C C
3 chr3_44747059 0 44747059 C C C C C C C C C C C C C C T T C C C C
3 chr3_44749775 0 44749775 T T C C C C T T C C C C C C C C C C T T
3 chr3_44752715 0 44752715 T T T T T T T T C C C C T T T T T T T T
3 chr3_44752965 0 44752965 C C C C C C C C C C C T C C C C C C C C
3 chr3_44755603 0 44755603 G G G G G G G G G G G G A A G G G G G G
3 chr3_44759842 0 44759842 G G G G G G G G A A A A G G G G G G G G
3 chr3_44780671 0 44780671 C C C C C C C C C C C C C C T T C C C C
3 chr3_44786214 0 44786214 A A A A A A A A A A A A A G A A A A A A
3 chr3_44799372 0 44799372 A G G G G G G G G G G G G G G G G G A A
3 chr3_44804933 0 44804933 T T T T T T T T A A A A T T T T T T T T
3 chr3_44811910 0 44811910 C C T T C C C C C C C C C C C C C C C C
3 chr3_44820665 0 44820665 C C C C C C C C C T C T C C C C C C C C
3 chr3_44822473 0 44822473 G G G G G G G G G G G G G G C C G G G G
3 chr3_44823239 0 44823239 C C A A A A C C A A A A A A A A A A C C
3 chr3_44827520 0 44827520 T T T T T T C C T T T T T T T T T T T T
3 chr3_44828308 0 44828308 T T C C C C C C C C C C C C C C C C T T
3 chr3_44831269 0 44831269 C C C C T T C C C C C C C C C C C C C C
3 chr3_44840220 0 44840220 C C C C C C C C T T T T C C C C C C C C
3 chr3_44848571 0 44848571 A A G G A A A A A A A A A A A A A A A A
3 chr3_44859870 0 44859870 G G G G G G G G G G G G G G G G C C G G
3 chr3_44864734 0 44864734 C C C C C C C C C C C C C G C C C C C C
3 chr3_44883433 0 44883433 G G G G G G G G A A A A G G G G G G G G
3 chr3_44889106 0 44889106 A A A A A A A A C C C C A A A A A A A A
3 chr3_44895286 0 44895286 T T T T T T T T G G G G T T T T T T T T
3 chr3_44899804 0 44899804 A A A C A A A A A A A A A A A A A A A A
3 chr3_44900562 0 44900562 C C C T C C C C C C C C C C C C C C C C
3 chr3_44916132 0 44916132 T T C T T T T T T T T T T T T T T T T T
3 chr3_44916363 0 44916363 A A A A A A A A G G G G A A A A A A A A
3 chr3_44917503 0 44917503 T T T T T T C C T T T T T T T T T T T T
3 chr3_44926914 0 44926914 G G G G G G G G A A A A G G G G G G G G
3 chr3_44930250 0 44930250 T T T T T T T T T T T T T T T T A T T T
3 chr3_44930263 0 44930263 C C C C C C C C C C C C C C C C A A C C
3 chr3_44961955 0 44961955 C C A A A A C C A A A A A A A A A A C C
3 chr3_44968197 0 44968197 T T T T T T T T T T T T T T A A T T T T
3 chr3_44968479 0 44968479 T T T T T T T T C C C C T T T T T T T T
3 chr3_44973663 0 44973663 A A A A A A A A C C C C A A A A A A A A
3 chr3_44975327 0 44975327 C C C C C C C C C C C C C T C C C C C C
3 chr3_44975792 0 44975792 T T T T T T T T T T T T T T A A T T T T
3 chr3_44976432 0 44976432 G G G G G G G G G G G G G G G G A A G G
3 chr3_44978057 0 44978057 T T T T T T T T T T T T T T C C T T T T
3 chr3_45002760 0 45002760 A A A A G G A A A A A A A A A A A A A A
3 chr3_45005918 0 45005918 C C C C C C C C C C C C C C C C T T C C
3 chr3_45007131 0 45007131 C C C C C C C C T T T T C C T T C T C C
3 chr3_45010147 0 45010147 A A A A T T A A A A A A A A A A A A A A
3 chr3_45020662 0 45020662 T T T T T T T T A A A T T T T T T T T T
3 chr3_45022163 0 45022163 G G G G G G G G G G A G G G G G G G G G
3 chr3_45023757 0 45023757 A A A A A A A A A A A A A A G G A A A A
3 chr3_45029409 0 45029409 C C C C C C C C T T T T C C C C C C C C
3 chr3_45034552 0 45034552 G G G G G G A A G G G G G G G G G G G G
3 chr3_45036155 0 45036155 A A A A A A A A A A A A A A A A T T A A
3 chr3_45036166 0 45036166 T T T T T T T T G G G G T T T T T T T T
3 chr3_45037489 0 45037489 G G G G A A G G G G G G G G G G G G G G
3 chr3_45046404 0 45046404 G G G G G G G G A A A G G G G G G G G G
3 chr3_45055477 0 45055477 G G G G G G G G G G G G G G G G T T G G
3 chr3_45058201 0 45058201 T T T T T T T T C C C C T T T T T T T T
3 chr3_45059400 0 45059400 G G G G G G G G G G A G G G G G G G G G
3 chr3_45063378 0 45063378 G G G G G G G G A A G G G G G G G G G G
3 chr3_45070797 0 45070797 A A A A A A A A A A A A A A A A C C A A
3 chr3_45073328 0 45073328 T T T T T T T T C C T T T T T T T T T T
3 chr3_45073645 0 45073645 G G A A A A G G G G G G A A A A A A G G
3 chr3_45080683 0 45080683 A A A A A A A A A C A A A A A A A A A A
3 chr3_45083879 0 45083879 T T T T T T T T T T T T G G T T T T T T
3 chr3_45093491 0 45093491 T T T T T T T T C C C C T T T T T T T T
3 chr3_45093628 0 45093628 G G G G G G G G G G G G A G G G G G G G
3 chr3_45099540 0 45099540 G G G G G G G G T T T T G G G G G G G G
3 chr3_45103807 0 45103807 A A A A A A A A G G G G A A A A A A A A
3 chr3_45104515 0 45104515 A A A A A A A A A A A A A A A A A G A A
3 chr3_45106629 0 45106629 C C C C T T C C C C C C C C C C C C C C
3 chr3_45107555 0 45107555 C C C C C C C C T T T T C C C C C C C C
3 chr3_45128260 0 45128260 C C C C C C C C T T T T C C C C C C C C
3 chr3_45131955 0 45131955 A A A A A A A A A A A A A A A A G G A A
3 chr3_45133786 0 45133786 C C A C A A C C C C C C C C C C C C C C
3 chr3_45143102 0 45143102 T T A A A A T T A A A A A A A A A A T T
3 chr3_45168388 0 45168388 T T T T T T T T T T T T G T T T T T T T
3 chr3_45169856 0 45169856 T T T T C C T T T T T T T T T T T T T T
3 chr3_45171707 0 45171707 C C C C C C C C C C C C A C C C C C C C
3 chr3_45172757 0 45172757 A A A A A A A A A G A G A A A A A A A A
3 chr3_45190930 0 45190930 G G G G A A G G G G G G G G G G G G G G
3 chr3_45194818 0 45194818 C C C C C C C C C C C C C C C C G G C C
3 chr3_45196310 0 45196310 G G G G G G G G G G G G G G A G G G G G
3 chr3_45197401 0 45197401 C C C C C C C C C C C G C C C C C C C C
3 chr3_45207275 0 45207275 G G A A A A A A A A A A A A A A A A G G
3 chr3_45208300 0 45208300 C C C C C C C C C G C G C C C C C C C C
3 chr3_45218050 0 45218050 C C C C C C C C C T C C C C C C C C C C
3 chr3_45224007 0 45224007 A A G G G G A A A G G G A A A A A A A A
3 chr3_45225386 0 45225386 A G G G G G A A G G G G G G G G G G A A
3 chr3_45232903 0 45232903 A A A A A A A A A A G G A A A A A A A A
3 chr3_45240337 0 45240337 G G G G G G G G A A A A G G G G G G G G
3 chr3_45241984 0 45241984 T T T T T T T T T T T T T T C T T T T T
3 chr3_45261245 0 45261245 G G G G G G G G G G G G C C G G G G G G
3 chr3_45261430 0 45261430 A A A A A A A A G G G G A A A A A A A A
3 chr3_45264243 0 45264243 G G G G G G G G G G G G A G G G G G G G
3 chr3_45267939 0 45267939 G G G G G G G G A G G G G G G G G G G G
3 chr3_45287346 0 45287346 T T C C C C T T T T T T T T T T T T T T
3 chr3_45288679 0 45288679 A A A A A A A A A A A A A G A A A A A A
3 chr3_45300625 0 45300625 A A A A A A A A G G A G A A A A A A A A
3 chr3_45302455 0 45302455 C C C C C C T T C C C C C C C C C C C C
3 chr3_45311848 0 45311848 T T T T C C T T T T T T T T T T T T T T
3 chr3_45311872 0 45311872 G G A G A A G G G G G G A A A A A A G G
3 chr3_45317378 0 45317378 A A A A A A A A G G G G A A A A A A A A
3 chr3_45317457 0 45317457 G G G G G G G G A A A A G G G G G G G G
3 chr3_45318528 0 45318528 T T T T T T T T C C C C T T T T T T T T
3 chr3_45319338 0 45319338 A G G G G G G G G G G G G G G G G G G G
3 chr3_45320080 0 45320080 C T C C C C T T C C C C C C C C C C C C
3 chr3_45335400 0 45335400 A A C C A A A A A A A A A A A A A A A A
3 chr3_45337582 0 45337582 C C C C C C C C C C C T C C C C C C C C
3 chr3_45347388 0 45347388 C C C C C C C C T T T T C C C C C C C C
3 chr3_45347580 0 45347580 G G A A G G G G G G G G G G G G G G G G
3 chr3_45353131 0 45353131 A A A A G G A A G G G G G G G G G G A A
3 chr3_45354624 0 45354624 C C C C C C C C T T T T C C C C C C C C
3 chr3_45357257 0 45357257 G G G G G G G G G G G G G G A G G G G G
3 chr3_45358559 0 45358559 C C C C C C C C C C C C C T C C C C C C
3 chr3_45360578 0 45360578 C T C C C C C C C C C C C C C C C C T T
3 chr3_45376610 0 45376610 A A A G A A A A A A A A A A A A A A A A
3 chr3_45394199 0 45394199 C C C C C C C C A A A A C C C C C C C C
3 chr3_45396166 0 45396166 A T T T T T A A T T T T T T T T T T T T
3 chr3_45408352 0 45408352 C C C C C C C C T T T T C C C C C C C C
3 chr3_45408761 0 45408761 G G G G G G G G G G G G A A G G G G G G
3 chr3_45411309 0 45411309 T T T T C C T T T T T T T T T T T T T T
3 chr3_45413343 0 45413343 C C C C C C C C C C C C A C C C C C C C
3 chr3_45416973 0 45416973 C C C C C C C C C C C C C C C C C T C C
3 chr3_45423176 0 45423176 T T T T T T T T T T T T C T T T T T T T
3 chr3_45424649 0 45424649 A A A A G G A A A A A A A A A A A A A A
3 chr3_45430029 0 45430029 G G G G A A G G G G G G G G G G G G G G
3 chr3_45433854 0 45433854 C C C C C C C C C C C C C C C G C C C C
3 chr3_45449302 0 45449302 C C C C C C C C T T T T C C C C C C C C
3 chr3_45453255 0 45453255 A A A A A A A A G G G G A A A A A A A A
3 chr3_45456067 0 45456067 C C T T C C C C C C C C C C C C C C C C
3 chr3_45467379 0 45467379 G G G G A A G G G G G G G G G G G G G G
3 chr3_45469373 0 45469373 G G G G G G G G G G A G A G G G G G G G
3 chr3_45473875 0 45473875 A A A A A A A A A A A A A C A A A A A A
3 chr3_45481906 0 45481906 G G G G G G G G G G G G G G G G A A G G
3 chr3_45490391 0 45490391 C C C C C C C C C C C C C C T T C C C C
3 chr3_45490881 0 45490881 T T T T T T T T T T T T T T G G T T T T
3 chr3_45494651 0 45494651 T T T T C C T T T T T T T T T T T T T T
3 chr3_45495372 0 45495372 C C C C C C C C A A A A C C C C C C C C
3 chr3_45496397 0 45496397 T T T T T T T T C C C C T T T T T T T T
3 chr3_45503982 0 45503982 G G G G G G G G A A A A G G G G G G G G
3 chr3_45513816 0 45513816 C C C C C C C C A A A A C C C C C C C C
3 chr3_45531875 0 45531875 T T T T T T T T T T T T C T T T T T T T
3 chr3_45541790 0 45541790 T T T T T T T T G G G G T T T T T T T T
3 chr3_45549348 0 45549348 G G G G G G G G A A A A G G G G G G G G
3 chr3_45552150 0 45552150 C C C C C C C C C C C C C C C C A A C C
3 chr3_45554751 0 45554751 T T T T T T T T T T T T T T T T C C T T
3 chr3_45557870 0 45557870 T T T T C C T T T T T T T T T T T T T T
3 chr3_45569995 0 45569995 T T T T T T T T T T T T T T T T C C T T
3 chr3_45574416 0 45574416 A A C C C C A A C C C C C C C C C C A A
3 chr3_45576584 0 45576584 G G A A G G G G G G G G G G G G G G G G
3 chr3_45576661 0 45576661 C C C C C C C C C C C C C C C C T T C C
3 chr3_45590916 0 45590916 A A A A A A A A A A A A C C C C A A A A
3 chr3_45596215 0 45596215 C C G G C C C C C C C C C C C C C C C C
3 chr3_45608318 0 45608318 A A A A A A A A G G G G A A A A A A A A
3 chr3_45614614 0 45614614 T T T T C C T T T T T T T T T T T T T T
3 chr3_45615718 0 45615718 G G G G G G G G C C C C C C C C C C G G
3 chr3_45616056 0 45616056 G G G G G G G G G G G G G G A A G G G G
3 chr3_45621692 0 45621692 A A A A A A A A A A A A A G A A A A A A
3 chr3_45625322 0 45625322 A A A A A A A A G G G G A A A A A A A A
3 chr3_45645215 0 45645215 A A A A A A A A A A A A A T A A A A A A
3 chr3_45648142 0 45648142 G G G G G G G G G G G G G G A G G G G G
3 chr3_45656331 0 45656331 T T T T T T T T C C C C T T T T T T T T
3 chr3_45656727 0 45656727 C C T T C C C C C C C C C C C C C C C C
3 chr3_45661633 0 45661633 G G G G A G G G G G G G G G G G G G G G
3 chr3_45675665 0 45675665 A A A A A A A A C C C C A A A A A A A A
3 chr3_45682902 0 45682902 A C C C C C C C C C C C C C C C C C C C
3 chr3_45705844 0 45705844 A A A A A A A A A A A A A T A A A A A A
3 chr3_45710396 0 45710396 T T T T C T T T T T T T T T T T T T T T
3 chr3_45714690 0 45714690 C C C C C C C C T T T T T T T T T T C C
3 chr3_45722735 0 45722735 A A G G A G A A A A A A A A A A A A A A
3 chr3_45723573 0 45723573 G G G G G G G G T T T T G G G G G G G G
3 chr3_45737310 0 45737310 A A G G A A A A A A A A A A A A A A A A
3 chr3_45743516 0 45743516 C C C C C C C C C C C C C C C G C C C C
3 chr3_45752713 0 45752713 C C C C C C C C C C C C T T C C C C C C
3 chr3_45755821 0 45755821 A A A A A A A A A A A A A A A A A T A A
3 chr3_45759646 0 45759646 T T T T T T T T T T T T C T C C T T T T
3 chr3_45759797 0 45759797 G G G G G G G G A A A A G G G G G G G G
3 chr3_45765689 0 45765689 T T C C C C C C C C C C C C C C C C C C
3 chr3_45769997 0 45769997 C C C C C C C C T T T T C C C C C C C C
3 chr3_45773952 0 45773952 T T T T T T T T T T T T T T G G T T T T
3 chr3_45777170 0 45777170 G G G G G G G G T T T T G G G G G G G G
3 chr3_45789470 0 45789470 A A A A A A A A A A A T A A A A A A A A
3 chr3_45790232 0 45790232 C C C C C C C C T T C C C C C C C C C C
3 chr3_45797826 0 45797826 T T C C C C T T T T T T T T T T T T T T
3 chr3_45802313 0 45802313 A A G G A G A A A A A A A A A A A A A A
3 chr3_45807355 0 45807355 C C T T T T C C T T T T T T T T T T C C
3 chr3_45807631 0 45807631 T T T T T T T T T T T T T T C C T T T T
3 chr3_45826854 0 45826854 G G G G G G G G G G G G A A G G G G G G
3 chr3_45828149 0 45828149 T T T T T T T T C C C C T T T T T T T T
3 chr3_45847663 0 45847663 T T C C T T T T T T T T T T T T T T T T
3 chr3_45848478 0 45848478 C C C C C C C C C C C C C C C C C T C C
3 chr3_45863625 0 45863625 G G G G G G G G A A A A G G G G G G G G
3 chr3_45864803 0 45864803 T T T T T T T T C C C C C C C C C C T T
3 chr3_45871243 0 45871243 C C A C C C C C C C C C C C C C C C C C
3 chr3_45903360 0 45903360 A A A G G G A A A A A A A A A A A A A A
3 chr3_45907228 0 45907228 C C A C C C C C C C C C C C C C C C C C
3 chr3_45919522 0 45919522 T T T T T T T T T T C T T T T T T T T T
3 chr3_45921887 0 45921887 G G A A G G G G G G G G G G G G G G G G
3 chr3_45946644 0 45946644 T T T T T T T T T T C T T T T T T T T T
3 chr3_45955507 0 45955507 G G G G G G G G G G G G G G A G G G G G
3 chr3_45979463 0 45979463 G G G G G G G G T T T T G G G G G G G G
3 chr3_45981164 0 45981164 A A A A A A A A C C C C A A A A A A A A
3 chr3_45999144 0 45999144 C C G G G G C C G G G G G G G G G G G G
3 chr3_46007267 0 46007267 G G G G G G G G G G A G G G G G G G G G
3 chr3_46007509 0 46007509 G G G G G G G G G G G G G G G G T T G G
3 chr3_46007804 0 46007804 C C T T T T C C T T T T T T T T T T C C
3 chr3_46008786 0 46008786 G G G G A G G G G G G G G G G G G G G G
3 chr3_46015077 0 46015077 G G G G G G G G G G G G A A G G G G G G
3 chr3_46022204 0 46022204 G G G G G G G G C C C C G G G G G G G G
3 chr3_46025182 0 46025182 A A G G A A A A A A A A A A A A A A A A
3 chr3_46036613 0 46036613 A A A A A A A A A A A A A A A A G G A A
3 chr3_46038748 0 46038748 A A A A A A A A A A A A G G G G G G A A
3 chr3_46051858 0 46051858 T T C C T T T T T T T T T T T T T T T T
3 chr3_46061682 0 46061682 C C C C C C C C A A A C C C C C C C C C
3 chr3_46070137 0 46070137 T T C C C C T T T T T T T T T T T T T T
3 chr3_46073701 0 46073701 A A A A A A A A G G G G A A A A A A A A
3 chr3_46077781 0 46077781 T T T T T T T T C C C C T T T T T T T T
3 chr3_46080324 0 46080324 A A A A A A A A A A A A A G A A A A A A
3 chr3_46083622 0 46083622 C C C C C C C C T T T T C C C C C C C C
3 chr3_46090596 0 46090596 A A A A A G A A A A A A A A A A A A A A
3 chr3_46092599 0 46092599 T T T T T T T T T T T T T T T T C T T T
3 chr3_46094820 0 46094820 C C C C C T C C C C C C C C C C C C C C
3 chr3_46098410 0 46098410 C C C C C C C C T T C T C C C C C C C C
3 chr3_46098594 0 46098594 T T T T T T T T C T T T T T T T T T T T
3 chr3_46106144 0 46106144 T T T T T T T T T T C T T T T T T T T T
3 chr3_46110758 0 46110758 C C C C C C C C T T T T C C C C C C C C
3 chr3_46111415 0 46111415 T T T T C T T T T T T T T T T T T T T T
3 chr3_46111516 0 46111516 A A A A A A A A A A A G A A A A A A A A
3 chr3_46116672 0 46116672 G G G G A G G G G G G G G G G G G G G G
3 chr3_46116768 0 46116768 C T T T T T T T T T T T T T T T T T C C
3 chr3_46126851 0 46126851 G G G G G G G G A A A A G G G G G G G G
3 chr3_46127109 0 46127109 C C C C C C C C C C C C C C C C T T C C
3 chr3_46140022 0 46140022 C C C C C C C C T T T T C C C C C C C C
3 chr3_46147628 0 46147628 C C T T C C C C C C C C C C C C C C C C
3 chr3_46149714 0 46149714 T T T T T T T T C C C C T T T T T T T T
3 chr3_46163816 0 46163816 A A G G G G A A A A A A A A A A A A A A
3 chr3_46165623 0 46165623 A A A A A A A A G G G G A A A A A A A A
3 chr3_46179023 0 46179023 C C C C A C C C C C C C C C C C C C C C
3 chr3_46190494 0 46190494 T T T T T T T T C C C C T T T T T T T T
3 chr3_46195023 0 46195023 G G G G G G G G A A A A G G G G G G G G
3 chr3_46195104 0 46195104 C C A A A A C C A A A A A A A A A A C C
3 chr3_46199058 0 46199058 C C C C C C C C C C C G C C C C C C C C
3 chr3_46211320 0 46211320 T T T T T T T T T T T T T T T T C T T T
3 chr3_46211878 0 46211878 C C C C C C C C C C C C C G C C C C C C
3 chr3_46216844 0 46216844 T T T T T T T T T T T T C C T T T T T T
3 chr3_46223205 0 46223205 A C C C C C C C C C C C C C C C C C C C
3 chr3_46229582 0 46229582 A A A A A A A A C C C C A A A A A A A A
3 chr3_46232714 0 46232714 C C A A A A A A A A A A A A A A A A C C
3 chr3_46238024 0 46238024 A A A A A A A A G G A G A A A A A A A A
3 chr3_46245397 0 46245397 A G A A A A G G A A A A G G G G A A A A
3 chr3_46248940 0 46248940 G G G G G G G G A A A A G G G G A A G G
3 chr3_46249984 0 46249984 C C C C C C C C C C C C C C A C C C C C
3 chr3_46255964 0 46255964 G G G G G G G G G G G G G G G G A G G G
3 chr3_46258587 0 46258587 G G C C C C G G G G G G G G G G G G G G
3 chr3_46261994 0 46261994 A A C C C C A A A A A A A A A A A A A A
3 chr3_46264749 0 46264749 T T C C C C T T T T T T C C C C C C T T
3 chr3_46273558 0 46273558 A A A A A A A A A A A A A G A A A A A A
3 chr3_46282560 0 46282560 G G G G A G G G G G G G G G G G G G G G
3 chr3_46284073 0 46284073 G G G G G G G G A G G G G G G G G G G G
3 chr3_46293867 0 46293867 C C C C C C C C C C C T C C C C C C C C
3 chr3_46295337 0 46295337 G G G G G G G G G G G G G G G G A G G G
3 chr3_46321593 0 46321593 A A A A A A A A A A A A G G A G A A A A
3 chr3_46347289 0 46347289 G G G G G G G G G G G G C G G G G G G G
3 chr3_46353323 0 46353323 G G A A A A G G A A A A A A A A A A G G
3 chr3_46353980 0 46353980 A A A A A A A A G G G G A A A A A A A A
3 chr3_46359994 0 46359994 C C C C C C C C C C C C C C C C A C C C
3 chr3_46360328 0 46360328 C C C C C T C C C C C C C C C C C C C C
3 chr3_46372052 0 46372052 G G G G G G G G A A A A G G G G G G G G
3 chr3_46375171 0 46375171 T T G G T T T T T T T T T T T T T T T T
3 chr3_46378302 0 46378302 T T T T T T T T T T C T T T T T T T T T
3 chr3_46381805 0 46381805 G G G G G G G G A G A G G G G G G G G G
3 chr3_46386124 0 46386124 C C C C C C C C C C C G C C C C C C C C
3 chr3_46397909 0 46397909 C C C C C T C C C C C C C C C C C C C C
3 chr3_46406332 0 46406332 A A C C C C C C C C C C C C C C C C A A
3 chr3_46410685 0 46410685 A A A A A A A A A A A A A A A A A G A A
3 chr3_46417108 0 46417108 T T T T T T T T T T T T T T T T C C T T
3 chr3_46417234 0 46417234 T T T T T T T T T T G T T T T T T T T T
3 chr3_46419000 0 46419000 G G G G G G G G G G G G G G G G T T G G
3 chr3_46430066 0 46430066 A A A A G G A A A A A A A A A A A A A A
3 chr3_46451551 0 46451551 C C C C C C C C T T T T C C C C C C C C
3 chr3_46464357 0 46464357 T T T T T T G G T T T T T T T T T T T T
3 chr3_46469129 0 46469129 G G A A A A G G A A A A A A A A A A G G
3 chr3_46477089 0 46477089 C C C C C C C C C C C C C T C C C C C C
3 chr3_46483173 0 46483173 T T T T T T T T T T T T C T T T T T T T
3 chr3_46483228 0 46483228 A A G G A G A A A A A A G G A A G G A A
3 chr3_46487855 0 46487855 T T T T T T T T G G G G T T T T T T T T
3 chr3_46490751 0 46490751 C C C C C C C C T T T T C C C C C C C C
3 chr3_46491790 0 46491790 C C C C C C C C C T C C C C C C C C C C
3 chr3_46492041 0 46492041 A A A A A A A A A A A A A G A A A A A A
3 chr3_46500187 0 46500187 A A A A A A A A A A A A G G A A A A A A
3 chr3_46504834 0 46504834 A A A A A A A A G G G G A A A A A A A A
3 chr3_46505426 0 46505426 A A A A A A A A A A A A A A A A G G A A
3 chr3_46511183 0 46511183 A A A A A G A A A A A A A A A A A A A A
3 chr3_46511788 0 46511788 T T T T T T T T A A A A T T T T T T T T
3 chr3_46526297 0 46526297 T T T T C T T T T T T T T T T T T T T T
3 chr3_46526397 0 46526397 G G G G G G G G A A A A G G G G G G G G
3 chr3_46530837 0 46530837 T T T T T T T T T T T T T T T T C T T T
3 chr3_46539822 0 46539822 A A A A A A A A C C C C A A A A A A A A
3 chr3_46548773 0 46548773 G G G G G G G G G G G G A G G G G G G G
3 chr3_46561056 0 46561056 A A G G A A A A A A A A A A A A A A A A
3 chr3_46563355 0 46563355 G G G G G G G G G G G G G G G G A A G G
3 chr3_46580287 0 46580287 C C C C C C C C G G G G C C C C C C C C
3 chr3_46580801 0 46580801 G G G G G G G G A G G G G G G G G G G G
3 chr3_46581173 0 46581173 C C C C C C C C T T T T C C C C C C C C
3 chr3_46611766 0 46611766 A A A A A A A A C C C C A A A A A A A A
3 chr3_46615567 0 46615567 C C C T C C C C C C C C C C C C C C C C
3 chr3_46615887 0 46615887 C C C C C C C C C C C C C C C C C T C C
3 chr3_46620699 0 46620699 C C T T T T C C T T T T T T T T T T C C
3 chr3_46622520 0 46622520 G G G G G G G G G G G G A G G G G G G G
3 chr3_46627403 0 46627403 T T T T T T T T C C C C T T T T T T T T
3 chr3_46630768 0 46630768 G G G G G G A A G G G G A G G G G G G G
3 chr3_46642424 0 46642424 G G G G G G G G G G G G A G G G G G G G
3 chr3_46651301 0 46651301 A A C C C C A A A A A A C C C C C C A A
3 chr3_46653461 0 46653461 C C T T T T T T T T T T T T T T T T C C
3 chr3_46659370 0 46659370 A A A A A A A A A A T T A A A A A A A A
3 chr3_46663055 0 46663055 G G G G G G G G G G G G A A G G G G G G
3 chr3_46665523 0 46665523 T T A T A A T T T T T T T T T T T T T T
3 chr3_46668901 0 46668901 T T T T T T T T C T T T T T T T T T T T
3 chr3_46685570 0 46685570 T T T T C T T T T T T T T T T T T T T T
3 chr3_46688163 0 46688163 T T T T T T T T T T T T G T T T T T T T
3 chr3_46697659 0 46697659 G G G G G G G G G G G G A G G G G G G G
3 chr3_46727866 0 46727866 G G G G C C G G G G G G G G G G G G G G
3 chr3_46733299 0 46733299 A A A A A A A A C C C C A A A A A A A A
3 chr3_46740659 0 46740659 A A A A A A A A A A A A A A C C A A A A
3 chr3_46743188 0 46743188 C C C C C C C C T T T T C C C C C C C C
3 chr3_46744641 0 46744641 G G G G G G G G G G G G G G G G G T G G
3 chr3_46749540 0 46749540 G G G G G G G G A A A A G G G G G G G G
3 chr3_46751906 0 46751906 A A A A A A A A G G G G A A A A A A A A
3 chr3_46769436 0 46769436 T T C T T T T T T T T T T T T T T T T T
3 chr3_46776065 0 46776065 C C C C C C C C A A A A C C C C C C C C
3 chr3_46788448 0 46788448 G G G G G G G G G G G G G G G G A A G G
3 chr3_46788521 0 46788521 G T G G G G G G G G G G G G G G G G G G
3 chr3_46795041 0 46795041 C C C C C C C C C C C C C C C C G G C C
3 chr3_46795214 0 46795214 A A G G A A A A A A A A A A A A A A A A
3 chr3_46795412 0 46795412 G G G G A G G G G G G G G G G G G G G G
3 chr3_46796966 0 46796966 G G G G G G G G G G G G A G G G G G G G
3 chr3_46798483 0 46798483 C C C C C C C C C C C C C C C C A A C C
3 chr3_46799411 0 46799411 T T T T T T T T A T T T T T T T T T T T
3 chr3_46808823 0 46808823 A G G G G G G G G G G G G G G G G G G G
3 chr3_46816466 0 46816466 C C C C C C C C T T T T C C C C C C C C
3 chr3_46843683 0 46843683 A A A A A A A A A A A A A A C C A A A A
3 chr3_46873827 0 46873827 G G G G A A G G G G G G A A G G G G G G
3 chr3_46873990 0 46873990 T T T T T T T T T T T T C T T T T T T T
3 chr3_46879455 0 46879455 G G A G A G G G G G G G G G G G G G G G
3 chr3_46888388 0 46888388 A A A A A A A A A C C C A A A A A A A A
3 chr3_46898850 0 46898850 A G A A A A G G A A A A A A A A A A A A
3 chr3_46899509 0 46899509 G G G G G G G G G G G G G G T T G G G G
3 chr3_46916575 0 46916575 A A G G G G A A G G G G G G G G G G A A
3 chr3_46932434 0 46932434 T T T T T T T T T T T T T T C T T T T T
3 chr3_46958484 0 46958484 T T T T T T T T T T T T A T T T T T T T
3 chr3_46959011 0 46959011 A A A A A A A A C C C C A A A A A A A A
3 chr3_46962840 0 46962840 G G G G G G G G T T T T G G G G G G G G
3 chr3_46970092 0 46970092 A A A A A A A A G G G G G G A A A A A A
3 chr3_46986909 0 46986909 G G A A A A G G A A A A A A A A A A G G
3 chr3_46987061 0 46987061 C C C C C C C C C C C C C T C C C C C C
3 chr3_46996707 0 46996707 A A A A A A A A A A A A A T A A A A A A
3 chr3_47008791 0 47008791 C C C C C C A A C C C C C C C C C C C C
3 chr3_47009710 0 47009710 C C C C C C C C C C C T C C C C C C C C
3 chr3_47022731 0 47022731 C C C C C C C C A C A C C C C C C C C C
3 chr3_47025010 0 47025010 T T T T T T T T A A A A T T T T T T T T
3 chr3_47034377 0 47034377 A A A A A A A A A A A A A A A A A C A A
3 chr3_47034528 0 47034528 T T T T C T T T T T T T T T T T T T T T
3 chr3_47038929 0 47038929 C C A A A A A A A A A A A A A A A A C C
3 chr3_47047371 0 47047371 C C C C C G C C C C C C C C C C C C C C
3 chr3_47056766 0 47056766 C C C C C C C C T T T T C C C C C C C C
3 chr3_47075201 0 47075201 T T C T T T T T T T T T T T T T T T T T
3 chr3_47075509 0 47075509 G G G G G G G G A A A A G G G G G G G G
3 chr3_47103246 0 47103246 C C C C C C C C C C C C C C C C G G C C
3 chr3_47107432 0 47107432 T T T T A T T T T T T T T T T T T T T T
3 chr3_47111207 0 47111207 G G G G G G G G G G G G A A G G G G G G
3 chr3_47134863 0 47134863 G G A G G G G G G G G G G G G G G G G G
3 chr3_47145100 0 47145100 A A A A A A A A A A A A A A A A A T A A
3 chr3_47145319 0 47145319 A A A A A A A A T T T T A A A A A A A A
3 chr3_47150086 0 47150086 G G G G G G G G G G G G C G G G G G G G
3 chr3_47150156 0 47150156 A A A A A A A A C C C C A A A A A A A A
3 chr3_47151119 0 47151119 T T T T T T T T C C C C T T T T T T T T
3 chr3_47158326 0 47158326 C C C C C C C C C C C C C C G G C C C C
3 chr3_47167213 0 47167213 C C C C C C C C G G G G C C C C C C C C
3 chr3_47169629 0 47169629 T T T T T T T T T T T T C T T T T T T T
3 chr3_47173871 0 47173871 T T T T C T T T T T T T T T T T T T T T
3 chr3_47178451 0 47178451 T T T T T T T T T T T T G T T T T T T T
3 chr3_47185117 0 47185117 G G G G G G G G G G G G A A G G G G G G
3 chr3_47185545 0 47185545 T T T T G G T T T T T T T T T T T T T T
3 chr3_47185610 0 47185610 A A A A C C A A C C C C C C C C C C A A
3 chr3_47189834 0 47189834 A G G G G G G G G G G G G G G G G G G G
3 chr3_47189864 0 47189864 C C C C C C C C C T T T C C C C C C C C
3 chr3_47192050 0 47192050 T T T T T T T T C C C C T T T T T T T T
3 chr3_47194060 0 47194060 T T T T T T T T T T T T T T G G T T T T
3 chr3_47195807 0 47195807 C C C C C C C C C G C G C C C C C C C C
3 chr3_47197978 0 47197978 C G G G G G G G G G G G G G G G G G G G
3 chr3_47206219 0 47206219 G G G G G G G G C C C C G G G G G G G G
3 chr3_47208473 0 47208473 C C C C C C C C C C C C C T C C C C C C
3 chr3_47208583 0 47208583 G G G G G G G G G G A G G G G G G G G G
3 chr3_47215721 0 47215721 C C C C C C C C T T T T C C C C C C C C
3 chr3_47228117 0 47228117 T T A T T T T T T T T T T T T T T T T T
3 chr3_47231211 0 47231211 G G G G A G G G G G G G G G G G G G G G
3 chr3_47238448 0 47238448 T T T T T T T T C T C C T T T T T T T T
3 chr3_47238946 0 47238946 G G G G G G G G C G G G G G G G G G G G
3 chr3_47244787 0 47244787 T T T T T T T T T T T T T T T T C C T T
3 chr3_47250535 0 47250535 C C C C C C C C G G G G C C C C C C C C
3 chr3_47251788 0 47251788 T T T T T T T T C C C C T T T T T T T T
3 chr3_47262296 0 47262296 C C C C C C C C C C C C C C C T C C C C
3 chr3_47288093 0 47288093 A A A C A A A A A A A A A A A A A A A A
3 chr3_47293129 0 47293129 T T T T T T T T T T T T C T T T T T T T
3 chr3_47298440 0 47298440 C C C C C T C C C C C C C C C C C C C C
3 chr3_47302864 0 47302864 A A A A A A A A C C C C A A A A A A A A
3 chr3_47314674 0 47314674 G G A A A G G G G G G G G G G G G G G G
3 chr3_47318238 0 47318238 G G C C C C G G C C C C C C C C C C G G
3 chr3_47329481 0 47329481 T T T T T T T T T T T T G T T T T T T T
3 chr3_47345065 0 47345065 C C C C C C C C C C C C C G C C C C C C
3 chr3_47346812 0 47346812 C C C T C C C C C C C C C C C C C C C C
3 chr3_47349447 0 47349447 A A A A A A A A C C C C A A A A A A A A
3 chr3_47359627 0 47359627 A C C C C C C C C C C C C C C C C C C C
3 chr3_47370760 0 47370760 G G G G G G G G G G A G G G G G G G G G
3 chr3_47375645 0 47375645 G G G G G G G G A A A A G G G G G G G G
3 chr3_47380435 0 47380435 C C C C C C C C C C C C C C T T C C C C
3 chr3_47402424 0 47402424 C C C C C C C C T T T T C C C C C C C C
3 chr3_47406456 0 47406456 A A A A A A A A A A A A A C A A A A A A
3 chr3_47408996 0 47408996 A A A A A A A A C C C C A A A A A A A A
3 chr3_47409261 0 47409261 G G G G G T G G G G G G G G G G G G G G
3 chr3_47409635 0 47409635 G G G G G G G G A A A A G G G G G G G G
3 chr3_47410702 0 47410702 T T T T T T T T T T T T C T T T T T T T
3 chr3_47413928 0 47413928 T T T T T T T T T T T T C T T T T T T T
3 chr3_47416707 0 47416707 C C T T T T C C T T T T T T T T T T C C
3 chr3_47427079 0 47427079 C C C C C C C C C T C T C C C C C C C C
3 chr3_47445556 0 47445556 T T T T A T T T T T T T T T T T T T T T
3 chr3_47476276 0 47476276 C C C C C C C C C C C C C C C C T T C C
3 chr3_47487592 0 47487592 A A A A A A A A A A A A A G A A A A A A
3 chr3_47496903 0 47496903 C C C C C C T T C C C C C C C C C C C C
3 chr3_47515555 0 47515555 C C A A A A C C A A A A A A A A A A C C
3 chr3_47523331 0 47523331 G G G G G G G G G G G G C G G G G G G G
3 chr3_47526243 0 47526243 C C C C C C C C C C C C C C A C C C C C
3 chr3_47532230 0 47532230 C C C C C C C C C C C C A C C C C C C C
3 chr3_47537355 0 47537355 G G G G G G G G T T T T G G G G G G G G
3 chr3_47572134 0 47572134 G G G G G G G G G G G G A G G G G G G G
3 chr3_47574402 0 47574402 G G G G G G G G G G G G G G A A G G G G
3 chr3_47585836 0 47585836 C C C C C C C C C C C C C C C G C C C C
3 chr3_47598613 0 47598613 C C C C T T C C C C C C C C C C C C C C
3 chr3_47608560 0 47608560 G G G G G G T T G G G G G G G G G G G G
3 chr3_47609456 0 47609456 T T T T T T T T C C C C T T T T T T T T
3 chr3_47613993 0 47613993 C C C C C C C C C C C C C C A C C C C C
3 chr3_47616475 0 47616475 C C C C C C C C T T T T C C C C C C C C
3 chr3_47616586 0 47616586 T T T T T T T T T T C T T T T T T T T T
3 chr3_47618449 0 47618449 A A A A A A A A G G G G A A A A A A A A
3 chr3_47623154 0 47623154 G G G G G G G G C C C C G G G G G G G G
3 chr3_47629467 0 47629467 A A A A A A A A A A A A A A T T A A A A
3 chr3_47629471 0 47629471 T T T T T T T T T T T T T T T T C C T T
3 chr3_47633523 0 47633523 G G G G G G A A G G G G G G G G G G G G
3 chr3_47641106 0 47641106 G G G G G G G G G G G G T T G G G G G G
3 chr3_47641226 0 47641226 T T T T T T T T T T C T T T T T T T T T
3 chr3_47642382 0 47642382 C C C C C C C C C C C C C C C C T T C C
3 chr3_47642780 0 47642780 C C C C C C C C T T T T C C C C C C C C
3 chr3_47664168 0 47664168 C C C C C C C C T T T T C C C C C C C C
3 chr3_47669139 0 47669139 T T T T T T T T T T T T T T T T C C T T
3 chr3_47678542 0 47678542 T T T T C T T T T T T T T T T T T T T T
3 chr3_47682874 0 47682874 C T C C C C C C C C C C C C C C C C C C
3 chr3_47690689 0 47690689 C C C C C C C C C C C C C C C G C C C C
3 chr3_47692330 0 47692330 T T A A A A T T T T T T T T T T T T T T
3 chr3_47693057 0 47693057 G G G G A A G G G G G G G G G G G G G G
3 chr3_47694280 0 47694280 C C C C C C C C A A A A C C C C C C C C
3 chr3_47706124 0 47706124 A A A A A A A A A A A A A G A A A A A A
3 chr3_47710829 0 47710829 T T T T T T T T C C C C T T T T T T T T
3 chr3_47724581 0 47724581 T T T T C T T T T T T T T T T T T T T T
3 chr3_47736527 0 47736527 A A A A A G A A A A A A A A A A A A A A
3 chr3_47736777 0 47736777 T T T T C T T T T T T T T T T T T T T T
3 chr3_47738609 0 47738609 C C C C C C C C C C C C C T C C C C C C
3 chr3_47752860 0 47752860 C C A A A A C C A A A A A A A A A A C C
3 chr3_47770068 0 47770068 G G G G G G G G G G G G A G G G G G G G
3 chr3_47771912 0 47771912 G G G G G T G G G G G G G G G G G G G G
3 chr3_47778313 0 47778313 A A A A A T A A A A A A A A A A A A A A
3 chr3_47783277 0 47783277 G G G G A A G G G G G G G G G G G G G G
3 chr3_47786311 0 47786311 T T T T T T T T T T T T C T T T T T T T
3 chr3_47800967 0 47800967 A A A A A A A A A C A C A A A A A A A A
3 chr3_47807632 0 47807632 G G G G A G G G G G G G G G G G G G G G
3 chr3_47807733 0 47807733 C C C C C C C C T T T T C C C C C C C C
3 chr3_47808044 0 47808044 G G G G G G G G C C C C G G G G G G G G
3 chr3_47810830 0 47810830 G G A G G G G G G G G G G G G G G G G G
3 chr3_47812670 0 47812670 G G G G G G G G A A A A G G G G G G G G
3 chr3_47818502 0 47818502 A A A A A A A A A T A A A A A A A A A A
3 chr3_47821951 0 47821951 A A A A A A A A A A A G A A A A A A A A
3 chr3_47823149 0 47823149 C C C C C C C C C C C T C C T T C C C C
3 chr3_47842174 0 47842174 T T T T T T T T A T T T T T T T T T T T
3 chr3_47851357 0 47851357 G G C C G G G G G G G G G G G G G G G G
3 chr3_47859468 0 47859468 G G G G G G G G G G G G G G G G C C G G
3 chr3_47863901 0 47863901 T T T T T T C C T T T T T T T T T T T T
3 chr3_47864185 0 47864185 T T T T T T T T T T T T T T G G T T T T
3 chr3_47876997 0 47876997 C C C C C C C C C T C T C C C C C C C C
3 chr3_47882815 0 47882815 A A A A C C A A A A A A A A A A A A A A
3 chr3_47904794 0 47904794 T T T T T T T T T T T T T T T T C C T T
3 chr3_47906132 0 47906132 T T T T T T T T C T C C T T T T T T T T
3 chr3_47906789 0 47906789 T T T T T T T T T T G T T T T T T T T T
3 chr3_47919690 0 47919690 C C C C C C C C T T T T C C C C C C T T
3 chr3_47920034 0 47920034 C C C C C C C C C C C T C C C C C C C C
3 chr3_47949714 0 47949714 G G G G G G G G A A A A G G G G G G G G
3 chr3_47953658 0 47953658 C C T T T T T T T T T T T T T T T T T T
3 chr3_47960211 0 47960211 T T C C C C T T C C C C C C C C C C T T
3 chr3_47966718 0 47966718 C C C C C C C C C C C C C T C C C C C C
3 chr3_47972599 0 47972599 C C C T C C C C C C C C C C C C C C C C
3 chr3_47984641 0 47984641 C C C C C C C C C C A C C C C C C C C C
3 chr3_47998304 0 47998304 G G G G C G G G G G G G G G G G G G G G
3 chr3_48011287 0 48011287 C C C C C C C C C C C C C T C C C C C C
3 chr3_48014148 0 48014148 C C C C C C C C C C C C C G C C C C C C
3 chr3_48014551 0 48014551 C C C C C C C C C C C C C C C G C C C C
3 chr3_48022390 0 48022390 T T T T T T T T T T T T G G G G G G T T
3 chr3_48026607 0 48026607 T T T T T T T T C T T T T T T T T T T T
3 chr3_48027903 0 48027903 A A A A A A G G A A A A A A A A A A A A
3 chr3_48030540 0 48030540 C C C C C C C C C C C C C T C C C C C C
3 chr3_48035739 0 48035739 C C C C C T C C C C C C C C C C C C C C
3 chr3_48035826 0 48035826 T T C C C C C C C C C C C C C C C C T T
3 chr3_48055834 0 48055834 A A C C C C A A C C C C C C C C C C C C
3 chr3_48066410 0 48066410 C C C C C C C C T T T T C C C C C C C C
3 chr3_48066925 0 48066925 G G G G G G G G A A A A G G G G G G G G
3 chr3_48080178 0 48080178 T T T T C T T T T T T T T T T T T T T T
3 chr3_48084150 0 48084150 A A A A A A A A A A A A A A A A G G A A
3 chr3_48085159 0 48085159 C C C C C C C C C C C C C C C T C C C C
3 chr3_48086444 0 48086444 G G G G G G G G G G G G G G A G G G G G
3 chr3_48096271 0 48096271 G G G G G G G G C G G G G G G G G G G G
3 chr3_48102181 0 48102181 G G G G G G G G G G G G G G G T G G G G
3 chr3_48106798 0 48106798 C C C C C C C C T T T T C C C C C C C C
3 chr3_48107318 0 48107318 G G G G G G A A G G G G G G G G G G G G
3 chr3_48110857 0 48110857 C C C C C C C C A C C C C C C C C C C C
3 chr3_48123803 0 48123803 C C T T T T T T T T T T T T T T T T T T
3 chr3_48125020 0 48125020 T T T T T T T T C C C C T T T T T T T T
3 chr3_48127187 0 48127187 T T G G G T T T T T T T T T T T T T T T
3 chr3_48127993 0 48127993 C C C C C C C C C C C C C C C T C C C C
3 chr3_48132834 0 48132834 T T T T T T T T T T T T T T G T T T T T
3 chr3_48134032 0 48134032 G G G G A G G G G G G G G G G G G G G G
3 chr3_48139478 0 48139478 C C G G G G C C G G G G G G G G G G C C
3 chr3_48139707 0 48139707 A A A A A A A A A A A A A A G G A A A A
3 chr3_48142597 0 48142597 G G G G G G G G G G G G G G A G G G G G
3 chr3_48152158 0 48152158 G G G G G G G G A A A A G G G G G G G G
3 chr3_48153313 0 48153313 G G G G G G T T G G G G G G G G G G T T
3 chr3_48154848 0 48154848 T T T T T T T T C C C C T T T T T T T T
3 chr3_48157038 0 48157038 A A A A A A A A A A A A A A A A T T A A
3 chr3_48163426 0 48163426 T T T T C T T T T T T T T T T T T T T T
3 chr3_48166530 0 48166530 A A A A A A A A G G G G A A A A A A A A
3 chr3_48174614 0 48174614 A A A A T T A A T T T T T T T T T T A A
3 chr3_48180925 0 48180925 G G G G G G G G A G G G G G G G G G G G
3 chr3_48202573 0 48202573 G G G G G G G G G G A G G G G G G G G G
3 chr3_48213713 0 48213713 T T T T T T T T T T T T G T T T T T T T
3 chr3_48221609 0 48221609 C T C C C C T T C C C C C C C C C C T T
3 chr3_48223857 0 48223857 C C C C C C C C T T T T C C C C C C C C
3 chr3_48225976 0 48225976 A A A A A A A A A G A A A A A A A A A A
3 chr3_48226421 0 48226421 C C T T C C C C C C C C C C C C C C C C
3 chr3_48231659 0 48231659 G G G G G G G G G G G G G G G G A A G G
3 chr3_48237206 0 48237206 T T T T T T T T T T T T C T T T T T T T
3 chr3_48237918 0 48237918 G G G G G G G G C G G G G G G G G G G G
3 chr3_48240650 0 48240650 T T T T G T T T T T T T T T T T T T T T
3 chr3_48254567 0 48254567 C C T T T T T T T T T T T T T T T T C C
3 chr3_48265699 0 48265699 A A A A A A A A A A A G A A A A A A A A
3 chr3_48271584 0 48271584 C C C C C C C C C C C C C C C C T T C C
3 chr3_48278498 0 48278498 T T T T T T C C T T T T T T T T T T T T
3 chr3_48283745 0 48283745 T T T T T T T T T T C C T T T T T T T T
3 chr3_48295668 0 48295668 A A A A A G A A A A A A A A A A A A A A
3 chr3_48311254 0 48311254 A A A A A A A A A A A A A A A A T T A A
3 chr3_48317293 0 48317293 A A A A A A A A A G A A A A A A A A A A
3 chr3_48333460 0 48333460 C C C C C C C C C C C C C C C C T T C C
```
