## Supplementary File 1. Zonkey (Schubert et al. 2017) report for donkey specimen Ancient1. for "No genetic evidence yet for hinnies at Mazongshan (400-160 BCE), northwestern China": incl_ts.tped (part 6 of 32)

```
3 chr3_48334175 0 48334175 T T C T T T T T T T T T T T T T T T T T
3 chr3_48335662 0 48335662 G G A G G G G G G G G G G G G G G G A A
3 chr3_48335701 0 48335701 G G A G G G G G A A A A G G G G G G A A
3 chr3_48341155 0 48341155 G G G G G G A A G G G G G G G G G G G G
3 chr3_48347267 0 48347267 G G G T G T G G G G G G G G G G G G G G
3 chr3_48352241 0 48352241 A A A A A G A A A A A A A A A A A A A A
3 chr3_48359658 0 48359658 T T T T T T C C C T C C T T T T T T T T
3 chr3_48365310 0 48365310 A A A A A A A A A A A A A C A A A A A A
3 chr3_48366519 0 48366519 A A A A A A A A A T A A A A A A A A A A
3 chr3_48375322 0 48375322 A A A A A A A A A A A A G G A A A A A A
3 chr3_48383177 0 48383177 G G G G G G G G A G G G G G G G G G G G
3 chr3_48389903 0 48389903 G G G G G G G G A A A A G G G G G G G G
3 chr3_48406023 0 48406023 G G G G G G G G G G G G G G A G G G G G
3 chr3_48431184 0 48431184 A A A A A A A A G G A A A A A A A A A A
3 chr3_48436088 0 48436088 C C C C C T C C C C C C C C C C C C C C
3 chr3_48445227 0 48445227 T T T T T T T T T T T T C C C T T T T T
3 chr3_48461132 0 48461132 C C A C A C C C A A A A C C C C C C C C
3 chr3_48462911 0 48462911 T T T T T T T T T T T T T T T T C T T T
3 chr3_48464104 0 48464104 A A A A A A A A A A A A A A A G A A A A
3 chr3_48466233 0 48466233 C T C C C C C C C C C C C C C C C C T T
3 chr3_48476108 0 48476108 G G A A G G G G G G G G G G G G G G G G
3 chr3_48479119 0 48479119 C C C C C C C C C T C T C C C C C C C C
3 chr3_48502973 0 48502973 C C C C C C C C T T T T C C C C C C C C
3 chr3_48510544 0 48510544 C C C C C T C C C C C C C C C C C C C C
3 chr3_48521425 0 48521425 A A A A A A G G A A A A A A A A A A A A
3 chr3_48532629 0 48532629 G G G G G G G G C C C C G G G G G G G G
3 chr3_48539305 0 48539305 G G G G G G G G C G C G G G G G G G G G
3 chr3_48543262 0 48543262 T T C T T T T T T T T T T T T T T T T T
3 chr3_48547051 0 48547051 A A A A A A A A G G G G A A A A A A A A
3 chr3_48549243 0 48549243 A G G G G G G G G G G G G G G G G G G G
3 chr3_48553291 0 48553291 A A A A A A A A A G G G A A A A A A A A
3 chr3_48556106 0 48556106 G G G G G G G G A G G G G G G G G G G G
3 chr3_48559407 0 48559407 C C C C C C C C T T T T C C C C C C C C
3 chr3_48562415 0 48562415 A G A A A A A A A A A A A A A A A A G G
3 chr3_48566705 0 48566705 A A A A A A A A A A A A A A A A A G A A
3 chr3_48568897 0 48568897 C C C C C C C C C C C C C C C C C T C C
3 chr3_48571426 0 48571426 T T T T C T T T T T T T T T T T T T T T
3 chr3_48573066 0 48573066 C C C C C C C C C G G G C C C C C C C C
3 chr3_48576779 0 48576779 A A A A A G A A A A A A A A A A A A A A
3 chr3_48579161 0 48579161 A A A G A A A A A A A A A A A A A A A A
3 chr3_48584009 0 48584009 G G G G G G G G G G G G A G G G G G G G
3 chr3_48604323 0 48604323 T T T T T T T T T T T T T T T T G G T T
3 chr3_48605368 0 48605368 T T T T T T T T T T A T T T T T T T T T
3 chr3_48609280 0 48609280 C C C T C C C C C C C C C C C C C C C C
3 chr3_48613533 0 48613533 A A A A A A A A A A A A A G A A A A A A
3 chr3_48633812 0 48633812 T T T T T T T T T T T T T T G T T T T T
3 chr3_48636580 0 48636580 G G A A A A G G G G G G G G G G G G G G
3 chr3_48637345 0 48637345 A A A A A A A A C C C C A A A A A A A A
3 chr3_48640334 0 48640334 C C C C C C C C T T T T C C C C C C C C
3 chr3_48645773 0 48645773 A A A A A A G G A A A A A A A A A A A A
3 chr3_48646945 0 48646945 C C C C C C C C C C C C C T T T C C C C
3 chr3_48646982 0 48646982 T T T T T T T T C C C C T T T T T T T T
3 chr3_48648042 0 48648042 G G C G G G G G G G G G G G G G G G G G
3 chr3_48653291 0 48653291 G G G G G G G G G G G G G G G G A G G G
3 chr3_48654835 0 48654835 G G G G G G G G G G G G G G G G A A G G
3 chr3_48660007 0 48660007 C C C C C C C C C C C C C C C C C T C C
3 chr3_48664488 0 48664488 A A A A A A A A A A A A A A G G A A A A
3 chr3_48665860 0 48665860 C C C T C C C C T T T T C C C C C C T T
3 chr3_48670711 0 48670711 A G A A A A G G A A A A A A A A A A A A
3 chr3_48671567 0 48671567 C C C C C C C C C C C C C C C C G G C C
3 chr3_48677498 0 48677498 G G G G G G A A G G A A G G G G G G G G
3 chr3_48678991 0 48678991 C C C T C C C C C C C C C C C C C C C C
3 chr3_48681460 0 48681460 G G G G A G G G G G G G G G G G G G G G
3 chr3_48681756 0 48681756 T T T T T T T T G G G G T T T T T T T T
3 chr3_48683170 0 48683170 A A A C A A A A A A A A A A A A A A A A
3 chr3_48703431 0 48703431 G G C C C C G G C C C C C C C C C C G G
3 chr3_48705556 0 48705556 T T T T T T T T G G G G T T T T T T T T
3 chr3_48712895 0 48712895 T T T T T T T T T T T T A T T T T T T T
3 chr3_48714989 0 48714989 T T T T T T T T G G T T T T T T T T T T
3 chr3_48716443 0 48716443 A A A A A A A A A A G G A A A A A A A A
3 chr3_48717745 0 48717745 C C C C C C C C T T T T C C C C C C C C
3 chr3_48723549 0 48723549 T T T T T T T T C C C C T T T T T T T T
3 chr3_48726103 0 48726103 G G G G G G G G A A A G A G G G G G G G
3 chr3_48727633 0 48727633 T T T T T T T T T T G T T T T T T T T T
3 chr3_48729224 0 48729224 G G G G G G G G G G G G G G A G G G G G
3 chr3_48729553 0 48729553 G G G G G G G G A A A A G G G G G G G G
3 chr3_48730329 0 48730329 C C C C C C C C C C C C C C C C T T C C
3 chr3_48738911 0 48738911 A A C C A C A A A A A A A A A A A A A A
3 chr3_48740396 0 48740396 C C T T T T C C T T T T T T T T T T C C
3 chr3_48740566 0 48740566 A A A A A A A A A A A A A G A A A A A A
3 chr3_48748197 0 48748197 G G G G G G G G G G A G G G G G G G G G
3 chr3_48751055 0 48751055 A A A A A A A A A A A A A G A A A A A A
3 chr3_48751598 0 48751598 G G G G G G G G A A A A G G G G G G G G
3 chr3_48761173 0 48761173 G G G G G G G G A A A A G G G G G G G G
3 chr3_48766751 0 48766751 G G G G G G G G G G G G G G G G A A G G
3 chr3_48769489 0 48769489 C C T T T T C C T T T T T T T T C T C C
3 chr3_48777499 0 48777499 A A A A A A A A A A A A A G A A A A A A
3 chr3_48783878 0 48783878 C C C C C C C C C C C G C C C C C C C C
3 chr3_48792516 0 48792516 G G G G G G G G G G G G G G A G G G G G
3 chr3_48795491 0 48795491 G G G G G G G G G G G G A A A A A A G G
3 chr3_48798449 0 48798449 T T A A A A T T T T T T T T T T T T T T
3 chr3_48798672 0 48798672 G G A A A A G G G G G G G G G G G G G G
3 chr3_48807700 0 48807700 A A A A A A A A T T A T A A A A A A A A
3 chr3_48813487 0 48813487 G G A A G G G G G G G G G G G G G G G G
3 chr3_48816238 0 48816238 C C C C C C C C C C C C C C C C C G C C
3 chr3_48822179 0 48822179 G G G G A A G G G G G G G G G G G G G G
3 chr3_48822521 0 48822521 C C T T C C C C C C C C C C C C C C C C
3 chr3_48825813 0 48825813 C C C C C C C C C C C C A C C C C C C C
3 chr3_48827260 0 48827260 C C C C C C C C T T T T C C C C C C C C
3 chr3_48833578 0 48833578 T T T T A T T T T T T T T T T T T T T T
3 chr3_48840608 0 48840608 A A A A A A A A A A A A A G A A A A A A
3 chr3_48842296 0 48842296 A A A A A A A A G G G G A A A A A A A A
3 chr3_48843934 0 48843934 G G G G G G G G G G C G G G G G G G G G
3 chr3_48843937 0 48843937 A C A A A A A A A A A A A A A A A A C C
3 chr3_48853840 0 48853840 C C C C C C C C A A A A C C C C C C C C
3 chr3_48869004 0 48869004 C C C C C C C C C C C C C T C C C C C C
3 chr3_48872162 0 48872162 C C C C C C T T C C C C C C C C C C C C
3 chr3_48890800 0 48890800 T T T T T T T T T T C T T T T T T T T T
3 chr3_48903371 0 48903371 G G G G G G G G G G G G G G G G C C G G
3 chr3_48905807 0 48905807 A A A A A A A A A A A G A A A A A A A A
3 chr3_48911920 0 48911920 G G G G A G G G G G G G G G G G G G G G
3 chr3_48914785 0 48914785 T T T T T T C C T T T T T T T T T T T T
3 chr3_48927587 0 48927587 T T C C T T T T T T T T T T T T T T T T
3 chr3_48932313 0 48932313 C C C C C C C C T T T T C C C C C C C C
3 chr3_48934899 0 48934899 A A A A A T A A A A A A A A A A A A A A
3 chr3_48942828 0 48942828 T T T T G G T T T T T T T T T T T T T T
3 chr3_48951932 0 48951932 G G G G G G G G G G A G G G G G G G G G
3 chr3_48959555 0 48959555 C C C C C T C C C C C C C C C C C C C C
3 chr3_48960866 0 48960866 G G T T T T G G T T T T T T T T T T G G
3 chr3_48963013 0 48963013 G G G G G G G G G G G G G G G G T T G G
3 chr3_48963794 0 48963794 G T G G G G G G G G G G G G G G G G G G
3 chr3_48971779 0 48971779 G G A A A G G G G G G G G G G G G G G G
3 chr3_48974288 0 48974288 C C C C C C C C C C C C C C C C G G C C
3 chr3_48974846 0 48974846 T T C C C T T T T T T T T T T T T T T T
3 chr3_48988643 0 48988643 C T C C C C C C C C C C C C C C C C C C
3 chr3_48990797 0 48990797 G G G G G G G G G G A G G G G G G G G G
3 chr3_48991249 0 48991249 G G G G G G G G C C C C G G G G G G G G
3 chr3_48993703 0 48993703 T T T T T T T T G G G G T T T T T T T T
3 chr3_48995547 0 48995547 T T C C C C T T C C C C C C C C C C T T
3 chr3_49004398 0 49004398 A A A A A A A A A A A A A G A A A A A A
3 chr3_49009319 0 49009319 T T T T T T T T T T T T T T T T G T T T
3 chr3_49012808 0 49012808 G G G G G G G G A A A A G G G G G G G G
3 chr3_49017973 0 49017973 A A A A A A A A A A A A A A A A G G A A
3 chr3_49032366 0 49032366 C C C C C C C C T T C C C C C C C C C C
3 chr3_49036327 0 49036327 A G G G G G G G G G G G G G G G G G G G
3 chr3_49038664 0 49038664 C C C C C C A A C C C C C C C C C C C C
3 chr3_49040402 0 49040402 A A A A A A A A A A A A A A A G A A A A
3 chr3_49047715 0 49047715 T T T T T T T T C C C C T T T T T T T T
3 chr3_49053141 0 49053141 G G G G G G G G G G G G G G A A G G G G
3 chr3_49065176 0 49065176 A A A A A A A A A A A A A G A A A A A A
3 chr3_49066308 0 49066308 C T C C C C C C C C C C C C C C C C C C
3 chr3_49068227 0 49068227 T T T T T T T T G G G G T T T T T T T T
3 chr3_49068589 0 49068589 T T T T T T T T T T T T T T T T C C T T
3 chr3_49074860 0 49074860 A A A A G G A A A A A A A A A A A A A A
3 chr3_49075403 0 49075403 A A A A A A A A A G A A A A A A A A A A
3 chr3_49083487 0 49083487 A A A A A A A A A A A A A G A A A A A A
3 chr3_49093271 0 49093271 C C C C C C C C G G G G C C C C C C C C
3 chr3_49102690 0 49102690 A A A A A A G G A A A A A A A A A A A A
3 chr3_49103480 0 49103480 G G G T G G G G G G G G G G G G G G G G
3 chr3_49108813 0 49108813 G G G T G G G G G G G G G G G G G G G G
3 chr3_49110351 0 49110351 A A A A A A A A A A A A A A A C A A A A
3 chr3_49117190 0 49117190 T T T T T T T T C T T T T T T T T T T T
3 chr3_49127022 0 49127022 T T T T T T T T G T T T T T T T T T T T
3 chr3_49142083 0 49142083 G G G G G G G G G G G G G G A A G G G G
3 chr3_49142952 0 49142952 T T T T T T T T T T T T T T T T C C T T
3 chr3_49144968 0 49144968 G G G G G G G G T T T T G G G G G G G G
3 chr3_49167673 0 49167673 C C C C C C C C C C C T C C C C C C C C
3 chr3_49169516 0 49169516 T T T T A T T T T T T T T T T T T T T T
3 chr3_49172253 0 49172253 T T T T T T T T C C C C T T T T T T T T
3 chr3_49177688 0 49177688 A A A A A A A A G G G G A A A A A A A A
3 chr3_49179847 0 49179847 G G G G G G G G G G G G G G C C G G G G
3 chr3_49183042 0 49183042 T T T T T T T T T T T T T T G T T T T T
3 chr3_49183960 0 49183960 T T T T T T T T C T T T T T T T T T T T
3 chr3_49186378 0 49186378 G G G G G G G G G G G G G G G T G G G G
3 chr3_49188263 0 49188263 G G G G G G G G C C C C G G G G G G G G
3 chr3_49189410 0 49189410 T T T T T T T T A A A A T T T T T T T T
3 chr3_49189677 0 49189677 C C C C C C C C C C C C C C A C C C C C
3 chr3_49200613 0 49200613 G G G G G G G G C C C C G G G G G G G G
3 chr3_49201702 0 49201702 T T T T T T T T C C C C T T T T T T T T
3 chr3_49201929 0 49201929 C C C C C C C C C C C C C T C C C C C C
3 chr3_49203747 0 49203747 C C C C C C C C C C C C C T C C C C C C
3 chr3_49206266 0 49206266 G G G G G G G G C C C C G G G G G G G G
3 chr3_49210208 0 49210208 T T T T T T T T C C C C T T T T T T T T
3 chr3_49213325 0 49213325 G G G G G G G G C C C C G G G G G G G G
3 chr3_49216903 0 49216903 T T T T T T T T G G G T T T T T T T T T
3 chr3_49220224 0 49220224 G G G G G G G G A A A A G G G G G G G G
3 chr3_49231478 0 49231478 C C C C C C C C C C C C C C T T C C C C
3 chr3_49234133 0 49234133 T T A T T T T T T T T T T T T T T T T T
3 chr3_49239067 0 49239067 G G G G G G G G T T T T G G G G G G G G
3 chr3_49244379 0 49244379 A A A A A A A A G G G G A A A A A A A A
3 chr3_49246690 0 49246690 T T T T T T T T C C C C T T T T T T T T
3 chr3_49246717 0 49246717 C C C C C C C C C C C C C C C C T T C C
3 chr3_49247877 0 49247877 C C C C C C C C T T T T C C C C C C C C
3 chr3_49250588 0 49250588 G G G G G G G G A A A A G G G G G G G G
3 chr3_49265052 0 49265052 A A A A A A A A G G G G A A A A A A A A
3 chr3_49266519 0 49266519 C C C C C C C C C C C C T T C C C C C C
3 chr3_49266984 0 49266984 T T T T T T T T A A A A T T T T T T T T
3 chr3_49279822 0 49279822 C C T T T T C C C C C C C C C C C C C C
3 chr3_49280068 0 49280068 A A A A A A A A G G G G A A A A A A A A
3 chr3_49280477 0 49280477 T T G G T T T T T T T T T T T T T T T T
3 chr3_49289203 0 49289203 T T T T T T T T T T T T C C T T T T T T
3 chr3_49289720 0 49289720 G G A A G G G G G G G G G G G G G G G G
3 chr3_49294394 0 49294394 G G G G G G G G G G G G A A G G G G G G
3 chr3_49303442 0 49303442 A A A A A A A A G G G G A A A A A A A A
3 chr3_49304550 0 49304550 T T C C C C T T C C C C C C C C C C C C
3 chr3_49315407 0 49315407 A A C C A A A A A A A A A A A A A A A A
3 chr3_49320830 0 49320830 G G G G C C G G G G G G G G G G G G G G
3 chr3_49323354 0 49323354 C C C C C C C C T T T T C C C C C C C C
3 chr3_49339793 0 49339793 T T T T T T T T T T T T T T T T C C T T
3 chr3_49342871 0 49342871 T T T T T T T T T T T T C T T T T T T T
3 chr3_49353943 0 49353943 C C G G C C C C C C C C C C C C C C C C
3 chr3_49359678 0 49359678 T T C C C C T T C C C C C C C C C C T T
3 chr3_49360504 0 49360504 G G G G G G G G A A A A G G G G G G G G
3 chr3_49360932 0 49360932 A A G G G G A A G G G G G G G G G G A A
3 chr3_49365253 0 49365253 T T T T T T T T C C C C T T T T T T T T
3 chr3_49365678 0 49365678 T T T T T T T T C C C C T T T T T T T T
3 chr3_49369290 0 49369290 G G G G G G G G G G G G G G A G G G G G
3 chr3_49376519 0 49376519 A A A A A A A A G G G G A A A A A A A A
3 chr3_49383684 0 49383684 A A A A A A A A C C C C A A A A A A A A
3 chr3_49386180 0 49386180 T T T T T T T T C C C C T T T T T T T T
3 chr3_49387544 0 49387544 C C C C C C C C C C C C C C C C C T C C
3 chr3_49387866 0 49387866 A A A A A A A A A A A A A A G G A A A A
3 chr3_49396587 0 49396587 A A G G G G A A G G G G G G G G G G A A
3 chr3_49406701 0 49406701 A A A A A A A A A A A A A A A A A G A A
3 chr3_49408447 0 49408447 C C C C C C C C C C C C C T C C C C C C
3 chr3_49410421 0 49410421 T T C C C C C C C C C C C C C C C C C C
3 chr3_49411845 0 49411845 T T T T T T T T G G G G T T T T T T T T
3 chr3_49423550 0 49423550 G G G G G G G G A G G G G G G G G G G G
3 chr3_49434743 0 49434743 T T T T T T T T T T T T T T C C T T T T
3 chr3_49435139 0 49435139 C C C T C C C C C C C C C C C C C C C C
3 chr3_49437465 0 49437465 C C C C C C C C C C C C C C C C A C C C
3 chr3_49438619 0 49438619 G G A A A A A A A A A A A A A A A A G G
3 chr3_49439551 0 49439551 G G G G G G G G A A A A G G G G G G G G
3 chr3_49445781 0 49445781 C C C C C C C C G G G G C C C C C C C C
3 chr3_49446210 0 49446210 T T C C C C T T T T T T T T T T T T T T
3 chr3_49454795 0 49454795 A A C C A A A A A A A A A A A A A A A A
3 chr3_49456916 0 49456916 C C C C C T C C C C C C C C C C C C C C
3 chr3_49459866 0 49459866 T T T T T T T T T T T T T T T T G G T T
3 chr3_49473489 0 49473489 T T T T T T C C T T T T T T T T T T T T
3 chr3_49475334 0 49475334 C C C C C C C C T T T T C C C C C C C C
3 chr3_49480565 0 49480565 G G A G G G G G G G G G G G G G G G G G
3 chr3_49482031 0 49482031 T T T T T T T T T T T T C T T T T T T T
3 chr3_49487682 0 49487682 A A A A A A A A A A A A A A C C A A A A
3 chr3_49489544 0 49489544 G G G G A G G G G G G G G G G G G G G G
3 chr3_49491801 0 49491801 A A A A A A A A G G G G A A A A A A A A
3 chr3_49491987 0 49491987 T T C T C T T T T T T T T T T T T T T T
3 chr3_49492561 0 49492561 G G G T G G G G G G G G G G G G G G G G
3 chr3_49500705 0 49500705 A A A A A A A A G G G G A A A A A A A A
3 chr3_49505018 0 49505018 A A A A A A A A A A A A A G A A A A A A
3 chr3_49518123 0 49518123 T T A T T T T T T T T T T T T T T T T T
3 chr3_49518170 0 49518170 T T T T T T T T T T T T C C T T C C T T
3 chr3_49519443 0 49519443 A A A A A G A A A A A A A A A A A A A A
3 chr3_49525346 0 49525346 T T T T T T T T G G G G T T T T T T T T
3 chr3_49528003 0 49528003 A A A A A A A A A A A A C C A A A A A A
3 chr3_49528166 0 49528166 C C G G G G C C C C C C C C C C C C C C
3 chr3_49529020 0 49529020 C C T T T T C C C C C C T T T T T T C C
3 chr3_49530763 0 49530763 C C C C C C C C C C C T C C C C C C C C
3 chr3_49532837 0 49532837 A A A A A A A A G G G G A A A A A A A A
3 chr3_49532982 0 49532982 C C C C C C C C C C C C C C T T C C C C
3 chr3_49534272 0 49534272 C C C C C C C C C C C C C C C C C T C C
3 chr3_49544430 0 49544430 A A A A A A A A G G G G A A A A A A A A
3 chr3_49545596 0 49545596 A A A A A A G G A A A A A A A A A A A A
3 chr3_49546051 0 49546051 C C C C C C C C T T T T C T C C C C C C
3 chr3_49547020 0 49547020 C C T T C T C C C C C C C C C C C C C C
3 chr3_49557090 0 49557090 G G G G G G G G A A A A G G G G G G G G
3 chr3_49557632 0 49557632 G G G G A G G G G G G G G G G G G G G G
3 chr3_49559340 0 49559340 C C C C C C C C T T T T C C C C C C C C
3 chr3_49563313 0 49563313 T T T T T T T T T T T T T T C C T T T T
3 chr3_49573626 0 49573626 A A A A A A A A A A A A G G A A A A A A
3 chr3_49579497 0 49579497 G G G G G G G G G G G T G G G G G G G G
3 chr3_49582273 0 49582273 C C C C C C C C C C C C C T C C C C C C
3 chr3_49585721 0 49585721 T T T T T T T T T T T T C C T T T T T T
3 chr3_49585730 0 49585730 C C C C C C C C C C C C T T C C C C C C
3 chr3_49599333 0 49599333 T T T T T T T T T T T T C C T T T T T T
3 chr3_49610021 0 49610021 G G G G G G G G G G G G G G A G G G G G
3 chr3_49629524 0 49629524 C C C C C C C C C C C C C C T T C C C C
3 chr3_49630252 0 49630252 A A G G A A A A A A A A A A A A A A A A
3 chr3_49633089 0 49633089 C C A A A A C C A A A A A A A A A A C C
3 chr3_49635016 0 49635016 T T T T T T T T C C C C T T T T T T T T
3 chr3_49645615 0 49645615 A A A A A A A A A G A A A A A A A A A A
3 chr3_49648566 0 49648566 A A A A A A A A A A A G A A A A A A A A
3 chr3_49648957 0 49648957 T T T T T T A A T T T T T T T T T T T T
3 chr3_49656688 0 49656688 T T C C T T T T T T T T T T T T T T T T
3 chr3_49673212 0 49673212 G G G G G G G G G G G G G G G G A G G G
3 chr3_49673815 0 49673815 G G G G G G G G G G G G A A G G G G G G
3 chr3_49677727 0 49677727 A A A A A A A A A A A A G G G G G G A A
3 chr3_49677946 0 49677946 C C C C C T C C C C C C C C C C C C C C
3 chr3_49686238 0 49686238 C C C C A C C C C C C C C C C C C C C C
3 chr3_49699457 0 49699457 A A A A A A A A A A A A C C A C A A A A
3 chr3_49703835 0 49703835 G G G G A A G G G G G G G G G G G G G G
3 chr3_49715276 0 49715276 A A A A A G A A A A A A A A A A A A A A
3 chr3_49729137 0 49729137 A A G G G G A A G G G G G G G G G G A A
3 chr3_49737230 0 49737230 C C C C C C C C T T T T C C C C C C C C
3 chr3_49737722 0 49737722 T T T T T T T T T T T T T T A T T T T T
3 chr3_49738840 0 49738840 A A A A A A A A G G G G A A A A A A A A
3 chr3_49747267 0 49747267 T T T T G T T T T T T T T T T T T T T T
3 chr3_49748974 0 49748974 T T T T T T T T C C C C T T T T T T T T
3 chr3_49749412 0 49749412 A A A A A A A A G G G G A A A A A A A A
3 chr3_49757385 0 49757385 C C C C C C C C T T T T C C C C C C C C
3 chr3_49760527 0 49760527 C C C C C C C C T T T T C C C C C C C C
3 chr3_49765028 0 49765028 T T T T T T T T C C C C T T T T T T T T
3 chr3_49771598 0 49771598 A A A A A A A A C C C C A A A A A A A A
3 chr3_49784578 0 49784578 G G G G G G G G A A A A G G G G G G G G
3 chr3_49785953 0 49785953 G T T T T T T T T T T T T T T T T T T T
3 chr3_49796954 0 49796954 G G G G G G G G G G G G G G A A G G G G
3 chr3_49796956 0 49796956 G G G G G G G G G G G G G G G G C C G G
3 chr3_49802896 0 49802896 C C C C C T C C C C C C C C C C C C C C
3 chr3_49803896 0 49803896 T T G G G G G G G G G G G G G G G G T T
3 chr3_49807223 0 49807223 A G G G G G G G G G G G G G G G G G G G
3 chr3_49808394 0 49808394 G G G G C G G G G G G G G G G G G G G G
3 chr3_49808541 0 49808541 G G G G G G G G A A A A G G G G G G G G
3 chr3_49811579 0 49811579 T T T T T T T T T T T T T T C C T T T T
3 chr3_49812592 0 49812592 C C T T C C C C C C C C C C C C C C C C
3 chr3_49816744 0 49816744 T T T T T T T T C C C C T T T T T T T T
3 chr3_49818367 0 49818367 G G G G G G G G A A A A G G G G G G G G
3 chr3_49824954 0 49824954 T T T T T T T T T T T T T T G T T T T T
3 chr3_49825785 0 49825785 T T T T T T T T C T T T T T T T T T T T
3 chr3_49836202 0 49836202 G G G G G G G G A A A A G G G G G G G G
3 chr3_49841337 0 49841337 G G G G G G G G A A A A G G G G G G G G
3 chr3_49844895 0 49844895 A A A A A A A A A A A A A A A C A A A A
3 chr3_49845240 0 49845240 T T T T T T T T C C C C T T T T T T T T
3 chr3_49847820 0 49847820 T T T T T T T T G G G G T T T T T T T T
3 chr3_49852122 0 49852122 G G G G G G G G G G G G C C G G G G G G
3 chr3_49855786 0 49855786 G G G G G G G G G G G G G G C C G G G G
3 chr3_49856882 0 49856882 T T T T T T T T C C C C T T T T T T T T
3 chr3_49868933 0 49868933 C C C C C C C C C C C C C C C T C C C C
3 chr3_49877991 0 49877991 A A A A A A A A A A A A G G A A A A A A
3 chr3_49878383 0 49878383 C C A C C C C C C C C C C C C C C C C C
3 chr3_49878793 0 49878793 G G G G G G A A G G G G G G G G G G G G
3 chr3_49882275 0 49882275 A C C C C C C C C C C C C C C C C C C C
3 chr3_49885645 0 49885645 G G G G G G G G G G A G G G G G G G G G
3 chr3_49896518 0 49896518 C C C C C C C C A A A A C C C C C C C C
3 chr3_49898535 0 49898535 C C C C C C C C C C C C C C C C A A C C
3 chr3_49920178 0 49920178 T T T T G T T T T T T T T T T T T T T T
3 chr3_49924190 0 49924190 G G G T G G G G G G G G G G G G G G G G
3 chr3_49932964 0 49932964 T T T T T T T T C C C C T T T T T T T T
3 chr3_49937434 0 49937434 C C C C C T C C C C C C C C C C C T C C
3 chr3_49940329 0 49940329 T T T T T T T T T T A T T T T T T T T T
3 chr3_49940695 0 49940695 C C C C C C C C C C C C C C C C T T C C
3 chr3_49946407 0 49946407 C C C C C C C C C C C C C C C C G G C C
3 chr3_49953207 0 49953207 T T T T C T T T T T T T T T T T T T T T
3 chr3_49953214 0 49953214 C C C C C C C C C C C C T T T T T T C C
3 chr3_49953618 0 49953618 G G A A A A G G A A A A A A A A A A A A
3 chr3_49963630 0 49963630 G G G G G G G G G G G G G G G T G G G G
3 chr3_49976278 0 49976278 A C C C C C C C C C C C C C C C C C C C
3 chr3_49977835 0 49977835 A A A A A A A A A A A A G G A A A A A A
3 chr3_49988846 0 49988846 C C C C C C C C C C C C T T C C C C C C
3 chr3_49990749 0 49990749 G G G G G G A A G G G G G G G G G G G G
3 chr3_50009764 0 50009764 G G G G A G G G G G G G G G G G G G G G
3 chr3_50011296 0 50011296 G G A A A A A A A A A A A A A A A A A A
3 chr3_50021626 0 50021626 G G G G G G G G G G G G G G C C G G G G
3 chr3_50021865 0 50021865 A A A A A A A A A A A A T T A A A A A A
3 chr3_50023221 0 50023221 C C C C C C C C T T T T C C C C C C C C
3 chr3_50023654 0 50023654 G G G G G G G G G G G G G G T T G G G G
3 chr3_50033350 0 50033350 C C C C C C C C C G G G C C C C C C C C
3 chr3_50044298 0 50044298 G G G G G G A A G G G G G G G G G G G G
3 chr3_50045471 0 50045471 A A A A A A A A A A A A A A G G A A A A
3 chr3_50046927 0 50046927 C C G G G G G G G G G G G G G G G G G G
3 chr3_50049281 0 50049281 T T T T T T T T T T T T T T T T C T T T
3 chr3_50061876 0 50061876 C C C C C C C C T T T T C C C C C C C C
3 chr3_50063663 0 50063663 A G G G G G G G G G G G G G G G G G G G
3 chr3_50072943 0 50072943 T T T T C T T T T T T T T T T T T T T T
3 chr3_50088986 0 50088986 A A A C A A A A A A A A A A A A A A A A
3 chr3_50095063 0 50095063 C C C T C C C C C C C C C C C C C C C C
3 chr3_50101792 0 50101792 A A A A A A A A A A A A A A A C A A A A
3 chr3_50103115 0 50103115 T T T T T T T T T T T T C T T T T T T T
3 chr3_50105103 0 50105103 A A A A A A A A G G G G A A A A A A A A
3 chr3_50122983 0 50122983 T T T T C C T T T T T T T T T T T T T T
3 chr3_50124723 0 50124723 C C T T T T C C T T T T C C C T C C C C
3 chr3_50129898 0 50129898 G G G G G G G G G G G G G G G G A A G G
3 chr3_50132001 0 50132001 G G G G G G G G A G G G G G G G G G G G
3 chr3_50132187 0 50132187 C C C T C C C C C C C C C C C C C C C C
3 chr3_50141462 0 50141462 A A A A A A A A T T T T A A A A A A A A
3 chr3_50143360 0 50143360 A A A A A A A A A A A A A A C C A A A A
3 chr3_50144768 0 50144768 C C C C C C C C G G G G C C C C C C C C
3 chr3_50147395 0 50147395 G G G G G G G G A A A A G G G G G G G G
3 chr3_50147830 0 50147830 A A A A A A A A A A A A G G G G G G A A
3 chr3_50149029 0 50149029 C C C C C C C C A A A C C C C C C C C C
3 chr3_50153913 0 50153913 C C C C C C C C C C C C C C C T C C C C
3 chr3_50161766 0 50161766 T T T T T T T T T T T T T T T T G G T T
3 chr3_50164678 0 50164678 C C C T C T C C C C C C T T C C T T C C
3 chr3_50165289 0 50165289 C T T T T T T T T T T T T T T T T T C C
3 chr3_50171055 0 50171055 T T T T T T T T T T C T T T T T T T T T
3 chr3_50175310 0 50175310 G G A G G G G G G G G G G G G G G G G G
3 chr3_50176466 0 50176466 C C T T T T T T T T T T T T T T T T T T
3 chr3_50186259 0 50186259 C C C C C C C C C C C C T T C C C C C C
3 chr3_50188368 0 50188368 G G G G G G G G A A A A G G G G G G G G
3 chr3_50189255 0 50189255 G G G G G G G G T T T T G G G G G G G G
3 chr3_50202102 0 50202102 G G G G G G G G G G G G A G G G G G G G
3 chr3_50205692 0 50205692 C C C C C C C C C C C C C T C C C C C C
3 chr3_50208139 0 50208139 G G G G G G G G A G G G G G G G G G G G
3 chr3_50210286 0 50210286 A A A A A A A A A A A A A G A A A A A A
3 chr3_50214540 0 50214540 C C C C C C C C A A A A C C C C C C C C
3 chr3_50214701 0 50214701 G G G G G G G G G G G G G G A A G G G G
3 chr3_50216515 0 50216515 T T T T T T T T C C C C T T T T T T T T
3 chr3_50223420 0 50223420 G G G G G G G G G G G G G G G G A A G G
3 chr3_50230744 0 50230744 C C C C C C C C T T T T C C C C C C C C
3 chr3_50234336 0 50234336 G G G G G G G G A G G G G G G G G G G G
3 chr3_50250120 0 50250120 A A A A A A A A A A A A A A A A C C A A
3 chr3_50252579 0 50252579 T T T T T T T T T T T T T T C C T T T T
3 chr3_50254963 0 50254963 T T T T T T T T G G G G T T T T T T T T
3 chr3_50261151 0 50261151 G G G G G G G G G G G G G G A G G G G G
3 chr3_50261497 0 50261497 G G G G G G G G C C C C G G G G G G G G
3 chr3_50264797 0 50264797 A A A A A A A A C C C C A A A A A A A A
3 chr3_50273576 0 50273576 T T A T T T T T T T T T T T T T T T T T
3 chr3_50279340 0 50279340 C C C C C C C C C C C C C C C C T T C C
3 chr3_50281725 0 50281725 G G C C C C G G C C C C C C C C C C G G
3 chr3_50285557 0 50285557 T T T T T T C C T T T T T T T T T T T T
3 chr3_50287245 0 50287245 G G G G G G G G G G A G G G G G G G G G
3 chr3_50294637 0 50294637 G G G G A G G G G G G G G G G G G G G G
3 chr3_50305894 0 50305894 C C C C C T C C C C C C C C C C C C C C
3 chr3_50313445 0 50313445 T T T T T T T T T T T T C T T T T T T T
3 chr3_50313635 0 50313635 A A A A A A A A A A A A C C A A A A A A
3 chr3_50314742 0 50314742 G G G G A G G G G G G G G G G G G G G G
3 chr3_50315138 0 50315138 A A A A A A A A A G A G A A A A A A A A
3 chr3_50317427 0 50317427 C C C C C G C C C C C C C C C C C C C C
3 chr3_50322286 0 50322286 T T T T T T T T C T C T T T T T T T T T
3 chr3_50324668 0 50324668 A G G G G G G G G G G G G G A A G G G G
3 chr3_50327121 0 50327121 A A T T A A A A T T T T T T T T T T A A
3 chr3_50333882 0 50333882 C C T T C C C C C C C C T T T T T T C C
3 chr3_50334684 0 50334684 G G T T G G G G G G G G T T T T T T G G
3 chr3_50342253 0 50342253 A A A A A A A A G G A G A A A A A A A A
3 chr3_50349841 0 50349841 C C C C C T C C C C C C C C C C C C C C
3 chr3_50375119 0 50375119 G G G G G G G G G G G G T T G G G G G G
3 chr3_50378571 0 50378571 C C T T T T C C C C C C C C C C C C C C
3 chr3_50397713 0 50397713 G G G G G G G G G T G T G G G G G G G G
3 chr3_50400584 0 50400584 G G G G G G G G G G G G A G G G G G G G
3 chr3_50417149 0 50417149 T T T T C T T T T T T T T T T T T T T T
3 chr3_50428744 0 50428744 G G G G A G G G G G G G G G G G G G G G
3 chr3_50432723 0 50432723 C C C C C C C C T T T T C C C C C C C C
3 chr3_50433352 0 50433352 C C C C C C T T C T C C C C C C C C C C
3 chr3_50439135 0 50439135 A A A A A A A A C C C C A A A A A A A A
3 chr3_50446577 0 50446577 T T T T T T T T C C C C T T T T T T T T
3 chr3_50458104 0 50458104 T T T T T T T T T T C T T T T T T T T T
3 chr3_50463973 0 50463973 A A A A A A A A G G G G A A A A A A A A
3 chr3_50469442 0 50469442 G G G G G G G G G G G G G G A G G G G G
3 chr3_50480099 0 50480099 T T T T T T T T T T T T T T C C T T T T
3 chr3_50490190 0 50490190 T T T T T T T T T T T T T T T T C T T T
3 chr3_50527474 0 50527474 C C C C C C C C G G G G C C C C C C C C
3 chr3_50527511 0 50527511 G G G G G G G G G G G G G G T T G G G G
3 chr3_50532279 0 50532279 A A A A A A A A G G G G A A A A A A A A
3 chr3_50540272 0 50540272 G G G G G G G G A A A A G G G G G G G G
3 chr3_50541355 0 50541355 A A A A A A A A G G G G A A A A A A A A
3 chr3_50545385 0 50545385 C C C C C C C C C C C C T T C C C C C C
3 chr3_50546078 0 50546078 A A C C C C A A C C C C C C C C C C A A
3 chr3_50547543 0 50547543 G G G G G G G G G G A G G G G G G G G G
3 chr3_50551270 0 50551270 G G G G G G G G G G G G G G C C G G G G
3 chr3_50553151 0 50553151 A G G G G G G G G G G G G G G G G G G G
3 chr3_50553949 0 50553949 T T T T T T T T G G G G T T T T T T T T
3 chr3_50556671 0 50556671 G G G G G G G G G G G G A G G G G G G G
3 chr3_50565159 0 50565159 G G G G G G G G G G G G G G A G G G G G
3 chr3_50576674 0 50576674 C C C C C C C C C C C C C C C C T T C C
3 chr3_50576716 0 50576716 C C C C C C C C C C C C C C C C T T C C
3 chr3_50577472 0 50577472 A A A A A A A A G G G G A A A A A A A A
3 chr3_50579507 0 50579507 C C C C T T C C C C C C C C C C C C C C
3 chr3_50579951 0 50579951 T T T T T T T T T T T T C T T T T T T T
3 chr3_50580245 0 50580245 T T T T T T T T T T C T T T T T T T T T
3 chr3_50585733 0 50585733 T T C C C C C C C C C C C C C C C C T T
3 chr3_50586465 0 50586465 C C G G G G C C G G G G G G G G G G C C
3 chr3_50594420 0 50594420 A A A A A A A A G G G G A A A A A A A A
3 chr3_50607640 0 50607640 G G G G A G G G G G G G G G G G G G G G
3 chr3_50622443 0 50622443 T T T T T T T T T T T T T T T T C T T T
3 chr3_50625280 0 50625280 A A A A A A A A A A A A A G A A A A A A
3 chr3_50648796 0 50648796 C C C C C C C C C C C C C C A C C C C C
3 chr3_50654597 0 50654597 C C C C C C C C C C C C T T C C C C C C
3 chr3_50655403 0 50655403 T T T T T T T T C T T T T T T T T T T T
3 chr3_50657980 0 50657980 G G G G G G G G A G G G G G G G G G G G
3 chr3_50660642 0 50660642 A A A A A A A A C C C C A A A A A A A A
3 chr3_50662138 0 50662138 C C C C C C C C A A A A C C C C C C C C
3 chr3_50667491 0 50667491 G G G G G T G G G G G G G G G G G G G G
3 chr3_50677027 0 50677027 C C C C C C C C C C C C C C C C C G C C
3 chr3_50680857 0 50680857 C C C C C C C C C C C C C C C C C G C C
3 chr3_50683179 0 50683179 G G A A G G G G G G G G G G G G G G G G
3 chr3_50688786 0 50688786 A A A A A C A A A A A A A A A A A A A A
3 chr3_50697565 0 50697565 A A A A A A A A A A A A A A A G A A A A
3 chr3_50698979 0 50698979 C C C C C C C C C C C C A C C C C C C C
3 chr3_50704002 0 50704002 A A A A A A A A G G G G A A A A A A A A
3 chr3_50712971 0 50712971 T T T T T T T T T T T T T T T T C T T T
3 chr3_50713321 0 50713321 G G G G G G G G A G G G G G G G G G G G
3 chr3_50732885 0 50732885 A A A A A A A A A A A A A G A A A A A A
3 chr3_50737353 0 50737353 T T T T T T T T T T T T A T T T T T T T
3 chr3_50737580 0 50737580 G G G G G G A A G G G G G G G G G G G G
3 chr3_50742005 0 50742005 C C C C C C C C C C C C C C C T C C C C
3 chr3_50745869 0 50745869 A A A A A A A A G G G G A A A A A A A A
3 chr3_50754190 0 50754190 G G G G C G G G G G G G G G G G G G G G
3 chr3_50766456 0 50766456 C C C C C C A A C C C C C C C C C C C C
3 chr3_50766942 0 50766942 C C A C A A C C C C C C C C C C C C C C
3 chr3_50767355 0 50767355 G G A G A G G G G G G G G G G G G G G G
3 chr3_50784037 0 50784037 T T T T T T T T G G G G T T T T T T T T
3 chr3_50792329 0 50792329 A G G G G G G G G G G G G G G G G G G G
3 chr3_50797911 0 50797911 G G G G G G G G G G C G G G G G G G G G
3 chr3_50798445 0 50798445 G G G G G G G G G G G G A G G G G G G G
3 chr3_50799204 0 50799204 A A A G A A A A A A A A A A A A A A A A
3 chr3_50805026 0 50805026 T T T T T T T T T T T T C T T T T T T T
3 chr3_50806101 0 50806101 T T T T T T T T T T A T T T T T T T T T
3 chr3_50810583 0 50810583 T T T T T T T T C C C T T T T T T T T T
3 chr3_50814105 0 50814105 T T T T C C T T T T T T T T T T T T T T
3 chr3_50816429 0 50816429 C C C C C C C C T T T T C C C C C C C C
3 chr3_50823158 0 50823158 G G G G G G G G A A A A G G G G G G G G
3 chr3_50825277 0 50825277 T T T T C T T T T T T T T T T T T T T T
3 chr3_50825413 0 50825413 A A A A A A A A A A A A A C A A A A A A
3 chr3_50825765 0 50825765 T T C C C C T T T T T T T T T T T T T T
3 chr3_50826261 0 50826261 A A A A A A A A A A A A A A A G A A A A
3 chr3_50828225 0 50828225 G G G G G G G G G G G G A G G G G G G G
3 chr3_50834183 0 50834183 C C C C C C C C C C C C C C C C C T C C
3 chr3_50847174 0 50847174 C G G G G G G G G G G G G G G G G G G G
3 chr3_50863020 0 50863020 A A A A A A A A C C C C A A A A A A A A
3 chr3_50867763 0 50867763 T T T T T T T T T T T T C C C C C C T T
3 chr3_50878045 0 50878045 G G G G G G G G G G G T G G G G G G G G
3 chr3_50879318 0 50879318 C T C C C C T T C C C C C C C C C C T T
3 chr3_50882405 0 50882405 A A A A A A A A G G G G A A A A A A A A
3 chr3_50886564 0 50886564 C T C C C C C C C C C C C C C C C C C C
3 chr3_50891803 0 50891803 C T C C C C C C C C C C C C C C C C C C
3 chr3_50892927 0 50892927 C C C C C C C C C C C C C C C C C T C C
3 chr3_50896608 0 50896608 C C C C C C C C G G G G C C C C C C C C
3 chr3_50904872 0 50904872 C T T T T T T T T T T T T T T T T T T T
3 chr3_50907021 0 50907021 T T T T T T T T C C C C T T T T T T T T
3 chr3_50910457 0 50910457 G G G G G G G G C C C C G G G G G G G G
3 chr3_50922794 0 50922794 A A A A A A A A G G G G A A A A A A A A
3 chr3_50926957 0 50926957 C C C C C C C C C C C C C T C C C C C C
3 chr3_50928828 0 50928828 T T T T T T T T T T T T C T T T T T T T
3 chr3_50932755 0 50932755 G G T T G G G G G G G G G G G G G G G G
3 chr3_50940212 0 50940212 C C C C C C G G C C C C C C C C C C C C
3 chr3_50943412 0 50943412 A A A A A A A A A A A G A A A A A A A A
3 chr3_50952252 0 50952252 C C C C C C C C T T T T C C C C C C C C
3 chr3_50959010 0 50959010 G G A A A A G G A A A A A A A A A A G G
3 chr3_50960685 0 50960685 T T T T T T T T G G G G T T T T T T T T
3 chr3_50965049 0 50965049 C C C C C T C C C C C C C C C C C C C C
3 chr3_50972844 0 50972844 C T T T T T T T T T T T T T T T T T T T
3 chr3_50974558 0 50974558 A A G G G G G G G G G G G G G G G G G G
3 chr3_50979032 0 50979032 G G G G G G G G A A A A G G G G G G G G
3 chr3_50984485 0 50984485 G G G G A G G G G G G G G G G G G G G G
3 chr3_50986494 0 50986494 T T T T T T T T T T T T T T T T C T T T
3 chr3_50989438 0 50989438 A A A A A A A A A A A A A A A A C C A A
3 chr3_50998349 0 50998349 A A A C A C A A A A A A A A A A A A A A
3 chr3_51013842 0 51013842 A A G G G G A A G G G G G G G G G G A A
3 chr3_51022934 0 51022934 C C T T T T C C T T T T T T T T T T C C
3 chr3_51028160 0 51028160 T T C T T T T T C C C C T T T T T T T T
3 chr3_51045618 0 51045618 T T C C C C C C C C C C C C C C C C C C
3 chr3_51049717 0 51049717 G G A G G G G G G G G G G G G G G G G G
3 chr3_51056843 0 51056843 C C C C C C C C A A A A C C C C C C C C
3 chr3_51057039 0 51057039 T T T T T T T T C C C C T T T T T T T T
3 chr3_51061863 0 51061863 G G G G G G G G G G G G G G G G A A G G
3 chr3_51081085 0 51081085 G G A G G G G G G G G G G G G G G G G G
3 chr3_51082432 0 51082432 T T T T T T T T T T T T C T T T T T T T
3 chr3_51092140 0 51092140 A A A A A A A A G G G G A A A A A A A A
3 chr3_51104361 0 51104361 A A A A A A A A A A A A A G A A A A A A
3 chr3_51108690 0 51108690 T T T T T T T T T T T T T T T T G G T T
3 chr3_51113547 0 51113547 C C C C C C C C C C C C C C C C T T C C
3 chr3_51120925 0 51120925 T T T T T T T T C C C C T T T T T T T T
3 chr3_51123222 0 51123222 A A A A A A A A A A A A A A A G A A A A
3 chr3_51133084 0 51133084 C C C C C C C C C C C C C C C C C T C C
3 chr3_51138163 0 51138163 T T C T T T T T T T T T T T T T T T T T
3 chr3_51139734 0 51139734 T T T T T T T T T T C T T T T T T T T T
3 chr3_51151211 0 51151211 C C C T C C C C C C C T C C C C C C C C
3 chr3_51165750 0 51165750 G G G G G G G G T T T T G G G G G G G G
3 chr3_51165971 0 51165971 C C C C C C C C G G G G C C C C C C C C
3 chr3_51168132 0 51168132 G G G G G G G G A G G G G G G G G G G G
3 chr3_51169025 0 51169025 C C C C C C T T C C C C C C C C C C C C
3 chr3_51174245 0 51174245 C C C C C C C C A A A A C C C C C C C C
3 chr3_51175643 0 51175643 C C C C T T C C C C C C C C C C C C C C
3 chr3_51192444 0 51192444 C C C C C C C C T T T T C C C C C C C C
3 chr3_51197653 0 51197653 T T T T T T T T C C C C T T T T T T T T
3 chr3_51199923 0 51199923 T T T T A A T T T T T T T T T T T T T T
3 chr3_51201327 0 51201327 A A A A A A A A C C C C A A A A A A A A
3 chr3_51204347 0 51204347 C C C C C C C C C C C C C C C T C C C C
3 chr3_51207936 0 51207936 C C C C C C C C T T T T C C T T C C C C
3 chr3_51212568 0 51212568 G G G G G G G G T T T T G G G G G G G G
3 chr3_51212907 0 51212907 C C C T C C C C C C C C C C C C C C C C
3 chr3_51226077 0 51226077 T T T T T T T T T T C T T T T T T T T T
3 chr3_51233260 0 51233260 G G G G G G G G G G G G G G G G A G G G
3 chr3_51233342 0 51233342 G G G G G G G G A A A A G G G G G G G G
3 chr3_51238896 0 51238896 A A A A A A A A G G G G A A A A A A A A
3 chr3_51240879 0 51240879 G G A A G G G G G G G G G G G G G G G G
3 chr3_51242551 0 51242551 T T T T T T T T T T T T T T T T C C T T
3 chr3_51244518 0 51244518 G G G G G G G G G G G G A A G G G G G G
3 chr3_51247077 0 51247077 C C C C C C C C C C C C C C C G C C C C
3 chr3_51253694 0 51253694 C C C C C C C C C C C C C C C C T T C C
3 chr3_51257183 0 51257183 C C C C C C C C C C C T C C C C C C C C
3 chr3_51257786 0 51257786 G G G G G G G G G G G G G G G G C C G G
3 chr3_51259168 0 51259168 C C C C C C C C C C C C C C T T C C C C
3 chr3_51263091 0 51263091 G G G T G T G G G G G G G G G G G G G G
3 chr3_51269588 0 51269588 A A A G A G A A A A A A A A A A A A A A
3 chr3_51271997 0 51271997 C C C C C C C C C C C C C C A C C C C C
3 chr3_51275100 0 51275100 T T T T T T T T G G G G T T T T T T T T
3 chr3_51277217 0 51277217 G G G G G G G G G G G G A A G G G G G G
3 chr3_51290176 0 51290176 T T T T T T T T C C C C T T T T T T T T
3 chr3_51292397 0 51292397 G G G G G G G G C G G G G G G G G G G G
3 chr3_51306486 0 51306486 G G G G G G G G A G G G G G G G G G G G
3 chr3_51307375 0 51307375 C C C C C C C C C C C T C C C C C C C C
3 chr3_51307755 0 51307755 G G G G G G G G T T T T G G G G G G G G
3 chr3_51314465 0 51314465 A G G G G G A A G G G G G G G G G G G G
3 chr3_51314749 0 51314749 G G G G G G G G G G G G T T T T T T G G
3 chr3_51320448 0 51320448 T T T T T T T T T T T T T T C T T T T T
3 chr3_51324758 0 51324758 C T C C C C C C C C C C C C C C C C T T
3 chr3_51329865 0 51329865 C C C C C C C C C C C T C C C C C C C C
3 chr3_51330673 0 51330673 A A A A A A A A G G A A A A A A A A A A
3 chr3_51331292 0 51331292 T T T T T T T T T T T T T T C C T T T T
3 chr3_51334209 0 51334209 A A A A A A A A C C C C A A A A A A A A
3 chr3_51335479 0 51335479 T T T T A T T T T T T T T T T T T T T T
3 chr3_51342107 0 51342107 A A A A A A A A T T A T A A A A A A A A
3 chr3_51342902 0 51342902 C C C C C C C C T T T T C C C C C C C C
3 chr3_51349330 0 51349330 A A A A A A A A T T T T A A A A A A A A
3 chr3_51351015 0 51351015 C C C C G G C C C C C C C C C C C C C C
3 chr3_51353749 0 51353749 T T T T T T T T T T T T G T T T T T T T
3 chr3_51356758 0 51356758 A A A A A A A A A A A G A A A A A A A A
3 chr3_51363757 0 51363757 C C C C C C C C C C C T C C C C C C C C
3 chr3_51370465 0 51370465 A A A A A A A A C C C C A A A A A A A A
3 chr3_51372430 0 51372430 T T T T T T T T T T C T T T T T T T T T
3 chr3_51383202 0 51383202 C C T T T T C C T T T T T T T T T T C C
3 chr3_51386882 0 51386882 T T G T T T T T T T T T T T T T T T T T
3 chr3_51398788 0 51398788 C C C C C C C C A C A A C C C C C C C C
3 chr3_51398922 0 51398922 A A A A A A A A A A A A A G A A A A A A
3 chr3_51406899 0 51406899 T T T T T T T T T T T T T T T T A T T T
3 chr3_51412011 0 51412011 G G G G G G G G G G G G A G G G G G G G
3 chr3_51420128 0 51420128 T T T T T T T T G T G G T T T T T T T T
3 chr3_51421699 0 51421699 G G G G G G A A G G G G G G G G G G G G
3 chr3_51455161 0 51455161 C C C C C C C C C G G G C C C C C C C C
3 chr3_51456257 0 51456257 A A G G G G A A G G G G G G G G G G A A
3 chr3_51458442 0 51458442 G G A A A A G G G G G G A A A A A A G G
3 chr3_51458530 0 51458530 G G G G G G G G G G G G G G A A G G G G
3 chr3_51460056 0 51460056 T T T T T T T T T T T T C C C C T T T T
3 chr3_51465750 0 51465750 C C C C C T C C C C C C C C C C C C C C
3 chr3_51467686 0 51467686 C C C C C C C C A C C C C C C C C C C C
3 chr3_51473724 0 51473724 T T T T T T T T C T T T T T T T T T T T
3 chr3_51479091 0 51479091 G G G G G G G G A A A A G G G G G G G G
3 chr3_51483814 0 51483814 T T T T T T T T T T T T T T T T C C T T
3 chr3_51486330 0 51486330 A A A A A A A A A A A A A G A A A A A A
3 chr3_51487404 0 51487404 T T T T T T T T C C C C T T T T T T T T
3 chr3_51505219 0 51505219 A G A A A A A A A A A A A A A A A A A A
3 chr3_51515364 0 51515364 G G G G G G G G A A A A G G G G G G G G
3 chr3_51516876 0 51516876 A A A A A A A A G G G G A A A A A A A A
3 chr3_51521441 0 51521441 C C C C C C T T C C C C C C C C C C C C
3 chr3_51530390 0 51530390 T T G G G G G G G G G G G G G G G G G G
3 chr3_51536062 0 51536062 G G G G G G G G G G G G A A A A A A G G
3 chr3_51537505 0 51537505 G G G G G G G G A A A A G G G G G G G G
3 chr3_51556262 0 51556262 C C C C C C C C C T C C C C C C C C C C
3 chr3_51562145 0 51562145 C C C C C C C C C C C C C T C C C C C C
3 chr3_51569667 0 51569667 G G C C C C G G G G G G G G G G G G G G
3 chr3_51570497 0 51570497 T T T T C C T T T T T T T T T T T T T T
3 chr3_51575404 0 51575404 C C C C C C C C C T C C C C C C C C C C
3 chr3_51580395 0 51580395 G G A A A A G G A A A A A A A A A A G G
3 chr3_51591550 0 51591550 A T T T T T T T T T T T T T T T T T A A
3 chr3_51597764 0 51597764 T T T T C T T T T T T T T T T T T T T T
3 chr3_51601569 0 51601569 C C C C T T C C T T T T T T T T T T C C
3 chr3_51604492 0 51604492 T T C C T T T T T T T T T T T T T T T T
3 chr3_51608522 0 51608522 G G G G G G G G G G G G A G G G G G G G
3 chr3_51611269 0 51611269 G G G G G G G G A A A A G G G G G G G G
3 chr3_51615670 0 51615670 T T T T T T T T T T T T G T G G T T T T
3 chr3_51615773 0 51615773 G G G G G G G G A A A A G G G G G G G G
3 chr3_51617681 0 51617681 C C C C C C C C C C C C C C T T C C C C
3 chr3_51622785 0 51622785 G G G G G G G G C C C C G G G G G G G G
3 chr3_51631472 0 51631472 G G G G G G G G A A A A G G G G G G G G
3 chr3_51634334 0 51634334 T T T T T T T T T T C T T T T T T T T T
3 chr3_51635705 0 51635705 G G G G G G G G G G C G G G G G G G G G
3 chr3_51636675 0 51636675 T T G G G G T T G G G G G G G G G G T T
3 chr3_51636994 0 51636994 T T T T T T T T C C C C T T T T T T T T
3 chr3_51646322 0 51646322 G G A A A A G G A A A A A A A A A A G G
3 chr3_51648881 0 51648881 A A A A A A A A A A A A A G G G A A A A
3 chr3_51660905 0 51660905 G G C C C C G G G G G G G G G G G G G G
3 chr3_51661684 0 51661684 G G A A A A G G G G G G G G G G G G G G
3 chr3_51664773 0 51664773 T T T T T T T T T T T T G T T T T T T T
3 chr3_51667621 0 51667621 C C C C C C C C C C C T C C T T C C C C
3 chr3_51672015 0 51672015 T T T T T T T T C C C C T T T T T T T T
3 chr3_51681791 0 51681791 G G A A A A G G G G G G G G G G G G G G
3 chr3_51685274 0 51685274 G G G G G G G G G G G G G G G G A A G G
3 chr3_51711773 0 51711773 T T T T T T T T G G G G T T T T T T T T
3 chr3_51712372 0 51712372 G G G G G G G G G G G G G T G G G G G G
3 chr3_51721244 0 51721244 C C T T C T C C C C C C C C C C C C C C
3 chr3_51725129 0 51725129 C C C C C C C C C C C C C C C C C T C C
3 chr3_51726136 0 51726136 A A A A A A A A A C A C A A A A A A A A
3 chr3_51728307 0 51728307 G G G G G G G G G G A G G G G G G G G G
3 chr3_51731948 0 51731948 G G G G G G G G G G G G G G G G A G G G
3 chr3_51738190 0 51738190 G G G G G G G G G T G G G G G G G G G G
3 chr3_51740666 0 51740666 G G G G G G G G G G G G G G T T G G G G
3 chr3_51749749 0 51749749 G G G G G G G G T T T T G G G G G G G G
3 chr3_51751206 0 51751206 C C T T C T C C C C C C C C C C C C C C
3 chr3_51753389 0 51753389 T T T T T T T T T T T T T T C T T T T T
3 chr3_51755252 0 51755252 G G A A A A G G A A A A A A A A A A G G
3 chr3_51763926 0 51763926 C C C C C C C C C C C C T T C C C C C C
3 chr3_51769387 0 51769387 C C C C C C C C C C C C C C C T C C C C
3 chr3_51789187 0 51789187 C T C C C C C C C C C C C C C C C C C C
3 chr3_51789876 0 51789876 A A A A A A A A A G A A A A A A A A A A
3 chr3_51795772 0 51795772 T T T T T T T T T T T T T T T T A T T T
3 chr3_51809142 0 51809142 T T T T T T T T C C C C T T T T T T T T
3 chr3_51810246 0 51810246 T T T T T T T T T T T T T T A A T T T T
3 chr3_51813347 0 51813347 C C C C C T C C C C C C C C C C C C C C
3 chr3_51817398 0 51817398 A A A A A A A A A A A A G G A A A A A A
3 chr3_51826534 0 51826534 T T T T T T C C C C C C T T T T T T T T
3 chr3_51830542 0 51830542 T T T T T T C C T T T T T T T T T T T T
3 chr3_51831822 0 51831822 A A A A A A A A A A A A A A A A G G A A
3 chr3_51839259 0 51839259 G G G G G G G G G G G G A G G G G G G G
3 chr3_51841004 0 51841004 A A A A A A A A A A A A A A A A A C A A
3 chr3_51855046 0 51855046 G G G G G G G G T T T T G G G G G G G G
3 chr3_51857372 0 51857372 C C C C C C C C C C C C C C C T C C C C
3 chr3_51858414 0 51858414 C C C C C C C C T T T T C C C C C C C C
3 chr3_51865653 0 51865653 C C C C C C C C C T C C C C C C C C C C
3 chr3_51868223 0 51868223 G G G G G G G G G G G G G G G G A A G G
3 chr3_51896648 0 51896648 C C C C C T C C C C C C C C C C C C C C
3 chr3_51897650 0 51897650 T T T T T T T T T T T T T T G T T T T T
3 chr3_51899694 0 51899694 T T C C T T T T T T T T T T T T T T T T
3 chr3_51901031 0 51901031 T T T T T T T T T T T T T T T T G G T T
3 chr3_51901853 0 51901853 G G G G G G G G A A A A G G G G G G G G
3 chr3_51905051 0 51905051 G G G G G G G G T T T T G G G G G G G G
3 chr3_51905637 0 51905637 T T T T C T T T T T T T T T T T T T T T
3 chr3_51913838 0 51913838 G G G G A G G G G G G G G G G G G G G G
3 chr3_51914799 0 51914799 T T T T T T T T T T T T C C T T T T T T
3 chr3_51914984 0 51914984 G G G G G G G G A G A G G G G G G G G G
3 chr3_51918266 0 51918266 T T T T T T T T T T T T T T T T G T T T
3 chr3_51925895 0 51925895 G G G G G G G G G G G G G G A A G G G G
3 chr3_51926461 0 51926461 G G G G C G G G G G G G G G G G G G G G
3 chr3_51949827 0 51949827 T T T T T T T T C C C C T T T T T T T T
3 chr3_51950261 0 51950261 A A A A A A A A A A A A A A A A G G A A
3 chr3_51956073 0 51956073 A A A A A A A A C C C C A A A A A A A A
3 chr3_51956798 0 51956798 C T C C C C C C C C C C C C C C C C C C
3 chr3_51961178 0 51961178 T T T T C T T T T T T T T T T T T T T T
3 chr3_51962958 0 51962958 G G G G G G G G T T T T G G G G G G G G
3 chr3_51967496 0 51967496 G G T T G G G G G G G G G G G G G G G G
3 chr3_51972910 0 51972910 T T C C C T T T T T T T T T T T T T T T
3 chr3_51977398 0 51977398 G G G G G G G G G G G G G G G G C C G G
3 chr3_51984117 0 51984117 C C C C C C C C C C C C C C C C T T C C
3 chr3_51988375 0 51988375 T T T T T T T T G G G G T T T T T T T T
3 chr3_51988637 0 51988637 T T T T T T T T C C C C T T T T T T T T
3 chr3_51996212 0 51996212 T T T T T T T T C C C C T T T T T T T T
3 chr3_51996354 0 51996354 A A A A A G A A A A A A A A A A A A A A
3 chr3_52002977 0 52002977 C C C C C C C C C C C C C G C C C C C C
3 chr3_52009644 0 52009644 C C T T C T C C T T T T T T T T T T C C
3 chr3_52011713 0 52011713 T T T T T T T T C C C T T T T T T T T T
3 chr3_52021916 0 52021916 G G T T G G G G G G G G G G G G G G G G
3 chr3_52022155 0 52022155 T T T T T T T T T T T T T T T T C C T T
3 chr3_52023232 0 52023232 T T T T T T T T C C C C T T T T T T T T
3 chr3_52028604 0 52028604 T T T T T T T T T T T T A T T T A A T T
3 chr3_52030281 0 52030281 G G G G T T G G G G G G G G G G G G G G
3 chr3_52030381 0 52030381 G G G G G G G G G G A G G G G G G G G G
3 chr3_52047784 0 52047784 T T T T T T T T C C C C T T T T T T T T
3 chr3_52047859 0 52047859 C C C C T T C C C C C C C C C C C C C C
3 chr3_52052900 0 52052900 A A A A A A A A A A A A T T T T T T A A
3 chr3_52057131 0 52057131 C C C C C C C C G G G G C C C C C C C C
3 chr3_52057489 0 52057489 C C C C C C C C C C C C C C G G C C C C
3 chr3_52058241 0 52058241 T T T T T T T T T T T T T T G T T T T T
3 chr3_52061101 0 52061101 A A A A A A A A A A A A A A A A A G A A
3 chr3_52064406 0 52064406 T T T T C C T T T T T T T T T T T T T T
3 chr3_52086966 0 52086966 C C C C C C C C C C C C A A C C C C C C
3 chr3_52089730 0 52089730 A A G G A G A A A A A A A A A A A A A A
3 chr3_52090361 0 52090361 T T T T T T T T C T C T T T T T T T T T
3 chr3_52095143 0 52095143 A A A A A A A A C C C C A A A A A A A A
3 chr3_52096368 0 52096368 G G G G G G G G A G G G G G G G G G G G
3 chr3_52097146 0 52097146 T T T T T T T T C T C C T T T T T T T T
3 chr3_52097334 0 52097334 T T T T T T T T C T T T T T T T T T T T
3 chr3_52098244 0 52098244 T T T T T T T T T T T T C C T T T T T T
3 chr3_52098730 0 52098730 C C C C C C C C T T T T C C C C C C C C
3 chr3_52098769 0 52098769 G G G G G G G G G G G G G G A G G G G G
3 chr3_52099155 0 52099155 G G G G G G A A G G G G G G G G G G G G
3 chr3_52100050 0 52100050 C C C C C C T T C C C C C C C C C C C C
3 chr3_52103990 0 52103990 T T T T T T T T T T G G T T T T T T T T
3 chr3_52104731 0 52104731 T T T T T T T T C C C C T T T T T T T T
3 chr3_52106813 0 52106813 C C C C C C C C C C C C T T C C C C C C
3 chr3_52108964 0 52108964 A A A A A A A A A A A A A A A T A A A A
3 chr3_52110664 0 52110664 C C C C C C C C C C C C T T C C C C C C
3 chr3_52111925 0 52111925 A A G G A A A A A A A A A A A A A A A A
3 chr3_52113010 0 52113010 A A A A A A A A A A A G A A A A A A A A
3 chr3_52124291 0 52124291 C C G G G G C C C C C C C C C C C C C C
3 chr3_52127522 0 52127522 A A A A A A A A G G G G A A A A A A A A
3 chr3_52132384 0 52132384 G G G G G T G G G G G G G G G T G G G G
3 chr3_52134431 0 52134431 G G A A G G G G G G G G G G G G G G G G
3 chr3_52136993 0 52136993 C C C C C C C C C T C T C C C C C C C C
3 chr3_52143580 0 52143580 C C C C C C C C T T T T C C C C C C C C
3 chr3_52144020 0 52144020 C C C C C C C C C C C C C C T T C C C C
3 chr3_52145346 0 52145346 G G G G G G G G C G C G G G G G G G G G
3 chr3_52146344 0 52146344 T T T T T T T T T T T T T T A T T T T T
3 chr3_52158437 0 52158437 A A A A A T A A A A A A A A A A A A A A
3 chr3_52162480 0 52162480 A A A A A A A A G G G G A A A A A A A A
3 chr3_52176835 0 52176835 A A A A A A A A A G G G A A A A A A A A
3 chr3_52183904 0 52183904 T T T T T T T T G T G G T T T T T T T T
3 chr3_52184023 0 52184023 C C C C C C C C C C C C C T C C C C C C
3 chr3_52193915 0 52193915 G G G G G G G G G T G G G G G G G G G G
3 chr3_52194976 0 52194976 A A A A A A A A A A A A A A A G A A A A
3 chr3_52195125 0 52195125 T T T T C C T T T T T T T T T T T T T T
3 chr3_52195496 0 52195496 C T T T T T T T T T T T T T T T T T C C
3 chr3_52200744 0 52200744 G G G G G G G G A A A A G G G G G G A A
3 chr3_52202331 0 52202331 G G T T G T G G G G G G G G G G G G G G
3 chr3_52209247 0 52209247 C C C C C C C C A A A A C C C C C C C C
3 chr3_52214555 0 52214555 A A A A A A A A A A A A A A A A C C A A
3 chr3_52223710 0 52223710 T T G G G G G G G G G G G G G G G G T T
3 chr3_52224637 0 52224637 T T T T T T T T C C C C T T T T T T T T
3 chr3_52236719 0 52236719 A A A A A A A A A A A A A A A A C C A A
3 chr3_52237544 0 52237544 C C C C C C T T C C C C C C C C C C C C
3 chr3_52238027 0 52238027 A A A T A A A A A A A A A A A A A A A A
3 chr3_52238374 0 52238374 C C T T T T T T T T T T T T T T T T T T
3 chr3_52244304 0 52244304 G G G G G G G G T T T T G G G G G G G G
3 chr3_52246537 0 52246537 C C C C C C C C A C A A C C C C C C C C
3 chr3_52257513 0 52257513 C C C C C C T T C C C C C C C C C C C C
3 chr3_52257903 0 52257903 C C C C C T C C C C C C C C C C C C C C
3 chr3_52261971 0 52261971 T T T T T T T T C T C T T T T T T T T T
3 chr3_52273170 0 52273170 T T T T T T T T T T T T T T T T C C T T
3 chr3_52273509 0 52273509 A A A A A G A A A A A A A A A A A A A A
3 chr3_52276599 0 52276599 C C G G G G G G G G G G G G G G G G G G
3 chr3_52279014 0 52279014 T T T T T T T T A T T T T T T T T T T T
3 chr3_52279072 0 52279072 C C G G G G C C G G G G G G G G G G C C
3 chr3_52280589 0 52280589 G G G G G G A A G G G G G G G G G G G G
3 chr3_52284020 0 52284020 G G G G G G G G A A A A G G G G G G G G
3 chr3_52287747 0 52287747 T T T T T T T T C C C C T T T T T T T T
3 chr3_52292452 0 52292452 G G G G G G G G T T T T G G G G G G G G
3 chr3_52301738 0 52301738 T T T T C C T T T T T T T T T T T T T T
3 chr3_52302315 0 52302315 G G G G G G G G A A A A G G G G G G G G
3 chr3_52314795 0 52314795 G G G G G G G G A G A G G G G G G G G G
3 chr3_52317598 0 52317598 C C C C C C C C C C C C C T C C C C C C
3 chr3_52323008 0 52323008 G G G G G G G G C C C C G G G G G G G G
3 chr3_52327001 0 52327001 A A A A A A A A A A A A A A A A C C A A
3 chr3_52332766 0 52332766 C C C C C C C C A A A A C C C C C C C C
3 chr3_52340630 0 52340630 G G G G A G G G G G G G G G G G G G G G
3 chr3_52355897 0 52355897 C C C C C C C C C C C C C C A C C C C C
3 chr3_52364214 0 52364214 A A A A A A A A A A A A A A A A A T A A
3 chr3_52374883 0 52374883 G G G G G G G G C C C C G G G G G G G G
3 chr3_52380362 0 52380362 T T T T T T T T C C C C T T T T T T T T
3 chr3_52383087 0 52383087 G G G G G G G G T T T T G G G G G G G G
3 chr3_52389933 0 52389933 G G A A A A G G A A A A A A A A A A G G
3 chr3_52390142 0 52390142 C C C C C C C C T T T T C C C C C C C C
3 chr3_52403951 0 52403951 A A A A A A A A A A A A A A A A G G A A
3 chr3_52416807 0 52416807 G G G G G G G G G G G G A G G G G G G G
3 chr3_52428448 0 52428448 A A A A A A A A C C C C A A A A A A A A
3 chr3_52435838 0 52435838 A A A A A A A A C C C C A A A A A A A A
3 chr3_52438098 0 52438098 C C C C C C C C A A A A C C C C C C C C
3 chr3_52441989 0 52441989 A A A A A A A A A A A G A A A A A A A A
3 chr3_52444921 0 52444921 A A A A A A A A A A A A A A G G A A A A
3 chr3_52467115 0 52467115 G G A A G G G G G G G G G G G G G G G G
3 chr3_52467294 0 52467294 C C C C C C C C C C C C T T C C C C C C
3 chr3_52470297 0 52470297 T T T T T T T T C C C C T T T T T T T T
3 chr3_52471961 0 52471961 T T T T T T T T C C C C T T T T T T T T
3 chr3_52475993 0 52475993 G G A A A A G G A A A A A A A A A A G G
3 chr3_52476235 0 52476235 G G G G G G G G C C C C G G G G G G G G
3 chr3_52477419 0 52477419 C C C C C C C C T T T T C C C C C C C C
3 chr3_52481318 0 52481318 A G A A A A G G G G G G A G G G A A G G
3 chr3_52490687 0 52490687 C C C C C C C C T T T T C C C C C C C C
3 chr3_52507342 0 52507342 T T A A A A T T A A A A A A A A A A T T
3 chr3_52512354 0 52512354 G G G G G G G G C C C G G G G G G G G G
3 chr3_52520963 0 52520963 C C C C C C C C T T T T C C C C C C C C
3 chr3_52531694 0 52531694 C C C C C C C C C C C C C G C C C C C C
3 chr3_52532278 0 52532278 A A A A A A G G A A A A A A A A A A A A
3 chr3_52533819 0 52533819 A A G G G G A A A A A A A A A A A A A A
3 chr3_52533829 0 52533829 T T T T T T T T T T T T T T G G T T T T
3 chr3_52537310 0 52537310 T T T T T T T T T T T T G T T T T T T T
3 chr3_52537339 0 52537339 T T T T T T T T C C C C T T T T T T C C
3 chr3_52540626 0 52540626 C C C C C C C C A A A A C C C C C C C C
3 chr3_52563082 0 52563082 G G G G A G G G G G G G G G G G G G G G
3 chr3_52564702 0 52564702 A A A A A A A A A A A A A T A A A A A A
3 chr3_52584389 0 52584389 C C C C C C C C G G G G C C C C C C C C
3 chr3_52584977 0 52584977 G G G G G G G G G G G G G G A G G G G G
3 chr3_52588336 0 52588336 G G G G G G G G G G G G G G A G G G G G
3 chr3_52589532 0 52589532 A A G G G G A A A A A A A A A A A A A A
3 chr3_52592764 0 52592764 C C C C C C C C T T T T C C C C C C C C
3 chr3_52595567 0 52595567 T T T T T T T T A A A A T T T T T T T T
3 chr3_52596369 0 52596369 G G G G G G G G A A A A G G G G G G G G
3 chr3_52607634 0 52607634 A A A A A A A A A A A A A C A A A A A A
3 chr3_52610251 0 52610251 G G G G G G G G G G G G G G C G G G G G
3 chr3_52615491 0 52615491 A A G G A G A A A A A A A A A A A A A A
3 chr3_52628871 0 52628871 C C C G C G C C C C C C C C C C C C C C
3 chr3_52630119 0 52630119 C C C T C T C C C C C C C C C C C C C C
3 chr3_52635376 0 52635376 G G G G G G G G A A A A G G G G G G G G
3 chr3_52651779 0 52651779 G G G G G G G G G G C G G G G G G G G G
3 chr3_52652427 0 52652427 T T T T G T T T T T T T T T T T T T T T
3 chr3_52653082 0 52653082 G G G G A A G G G G G G G G G G G G G G
3 chr3_52653250 0 52653250 T T G G T T T T T T T T T T T T T T T T
3 chr3_52658447 0 52658447 G G G G G G G G G G G G G G G G A G G G
3 chr3_52659826 0 52659826 G G G G G T G G G G G G G G G G G G G G
3 chr3_52661181 0 52661181 A A A A A G A A A A A A A A A A A A A A
3 chr3_52680206 0 52680206 A A G G G G A A A A A A A A A A A A A A
3 chr3_52680771 0 52680771 C C C C C T C C C C C C C C C C C C C C
3 chr3_52686999 0 52686999 T T T T T T T T T T T T C T T T T T T T
3 chr3_52699553 0 52699553 G G G G G G G G A A A A G G G G G G G G
3 chr3_52706179 0 52706179 A A A A A A A A G G G G A A A A A A A A
3 chr3_52706927 0 52706927 A A A A A A A A G G G G A A A A A A A A
3 chr3_52707519 0 52707519 C C C C C C C C G G G G C C C C C C C C
3 chr3_52707547 0 52707547 T T T T C T T T T T T T T T T T T T T T
3 chr3_52713760 0 52713760 C C C C C T C C C C C C C C C C C C C C
3 chr3_52723129 0 52723129 A A A A A A A A G G G G A A A A A A A A
3 chr3_52729997 0 52729997 C C C C C C C C C C C C C C C C T T C C
3 chr3_52732150 0 52732150 T T T T T T T T T T T T T T T T C T T T
3 chr3_52736516 0 52736516 G G G G G G C C G G G G G G G G G G G G
3 chr3_52744417 0 52744417 A A G G G G G G G G G G G G G G G G G G
3 chr3_52755657 0 52755657 C C C C C C C C G G G G C C C C C C C C
3 chr3_52765584 0 52765584 T T T T T T T T T T T T A T T T T T T T
3 chr3_52768798 0 52768798 G G G G G G G G G G G G A G G G G G G G
3 chr3_52769485 0 52769485 G G G G G G G G G G G G G T G G G G G G
3 chr3_52783640 0 52783640 G G G G G G G G G G G G G G G G C G G G
3 chr3_52795740 0 52795740 A A A A A A A A C C C C A A A A A A A A
3 chr3_52799261 0 52799261 A A A A A A A A G G A G A A A A A A A A
3 chr3_52801991 0 52801991 C C T T C C C C T T T T C C C C C C C C
3 chr3_52802531 0 52802531 A A G G A G A A G G G G G G G G G G A A
3 chr3_52809852 0 52809852 C C C C C C C C T T C T C C C C C C C C
3 chr3_52810774 0 52810774 C C C C C C C C C C C C C C A A C C C C
3 chr3_52813435 0 52813435 T T T T T T T T T T T T T T T T C C T T
3 chr3_52813743 0 52813743 A A A A A A A A C C C C A A A A A A A A
3 chr3_52822064 0 52822064 G G G G G G G G G G G G G G G G A A G G
3 chr3_52825223 0 52825223 T T C C C C C C C C C C C C C C C C T T
3 chr3_52827568 0 52827568 C C C C C C C C T T C T C C C C C C C C
3 chr3_52843746 0 52843746 T T T T T T T T G G G G T T T T T T T T
3 chr3_52844507 0 52844507 A A G G G G A A G G G G G G G G G G A A
3 chr3_52851658 0 52851658 G G G G G G G G A A A G G G G G G G G G
3 chr3_52852845 0 52852845 A A A A A A A A C C C C A A A A A A A A
3 chr3_52856702 0 52856702 A A A A A A A A C C C C A A A A A A A A
3 chr3_52860311 0 52860311 A A A A A A A A A A A A A A A A T T A A
3 chr3_52862397 0 52862397 A A A A A A A A A A A A A G A A A A A A
3 chr3_52863164 0 52863164 G G G G G G G G G G A G G G G G G G G G
3 chr3_52863817 0 52863817 T T T T T T T T T T T T A T T T T T T T
3 chr3_52872670 0 52872670 G G G G G G G G G G G T G G G G G G G G
3 chr3_52875020 0 52875020 G G G G G G G G G G G G A G G G G G G G
3 chr3_52875475 0 52875475 A A A T A T A A A A A A A A A A A A A A
3 chr3_52879134 0 52879134 T T T T G T T T T T T T T T T T T T T T
3 chr3_52882153 0 52882153 C T C C C C C C C C C C C C C C C C C C
3 chr3_52883703 0 52883703 G G A A A A G G G G G G G G G G G G G G
3 chr3_52884621 0 52884621 C C C C C C C C C C C T C C C C C C C C
3 chr3_52890640 0 52890640 G G G G G G G G A A A A G G G G G G G G
3 chr3_52891795 0 52891795 C C C C C C C C C T C C C C C C C C C C
3 chr3_52891898 0 52891898 G G G G G G G G T T T T G G G G G G G G
3 chr3_52910942 0 52910942 C C C C C C C C C C C C C G C C C C C C
3 chr3_52915159 0 52915159 T T G G G G T T G G G G G G G G G G T T
3 chr3_52918132 0 52918132 G G G G G G G G G G G G A G G G G G G G
3 chr3_52922090 0 52922090 A A A A A A A A A A A A A A G G A A A A
3 chr3_52923600 0 52923600 G G G G G G G G G G A G G G G G G G G G
3 chr3_52926216 0 52926216 T T T T T T T T T T T T T T T T C T T T
3 chr3_52939439 0 52939439 C C C C C C C C C C C C C G C C C C C C
3 chr3_52942992 0 52942992 A A G G G G A A G G G G G G G G G G A A
3 chr3_52945771 0 52945771 A A G G A A A A A A A A A A A A A A A A
3 chr3_52946045 0 52946045 G G G G G G G G G G G G A G G G G G G G
3 chr3_52946849 0 52946849 T T T T T T T T G G G G T T T T T T T T
3 chr3_52951603 0 52951603 G T T T T T T T T T T T T T T T T T T T
3 chr3_52953339 0 52953339 T T T T T T T T C C C C T T T T T T T T
3 chr3_52966128 0 52966128 T T C T T T T T T T T T T T T T T T T T
3 chr3_52974575 0 52974575 G G G G G G G G A G G G G G G G G G G G
3 chr3_52984871 0 52984871 C C C C C C C C C C C C G G C C C C C C
3 chr3_52987590 0 52987590 T T T T T T T T C T C C T T T T T T T T
3 chr3_52988070 0 52988070 C C C C C C C C C G C C C C C C C C C C
3 chr3_52988122 0 52988122 C C C C C C C C C C C T C C C C C C C C
3 chr3_52990095 0 52990095 A A A A A A G G A A A A A A A A A A A A
3 chr3_52991766 0 52991766 T T T T T T T T G G G G T T T T T T T T
3 chr3_52993636 0 52993636 T T C C C C T T C C C C C C C C C C T T
3 chr3_53001858 0 53001858 C C C C C C C C C C C C C C T T C C C C
3 chr3_53006520 0 53006520 A A A A A A A A A G A A A A A A A A A A
3 chr3_53012313 0 53012313 G G A G G G G G G G G G G G G G G G G G
3 chr3_53020944 0 53020944 C C C C C C C C T T T T C C C C C C C C
3 chr3_53025981 0 53025981 T T T T T T T T T T T T C C T T T T T T
3 chr3_53027523 0 53027523 A G G G G G G G G G G G G G G G G G G G
3 chr3_53034123 0 53034123 A G A A A A G G A A A A A A A A A A G G
3 chr3_53037820 0 53037820 A A A A A A A A A A A A A A T T A A A A
3 chr3_53042862 0 53042862 T T T T T T T T C C C C T T T T T T T T
3 chr3_53043190 0 53043190 T T T T T T T T T T T T T T C C T T T T
3 chr3_53044427 0 53044427 T T T T T T T T C C C C T T T T T T T T
3 chr3_53044967 0 53044967 G G G G G G G G T T T T G G G G G G G G
3 chr3_53046725 0 53046725 T T T T T T T T T T T T T T C C T T T T
3 chr3_53048937 0 53048937 C C C C C C C C C C C C C C C C C G C C
3 chr3_53050697 0 53050697 T T T T T T T T C C C C T T T T T T T T
3 chr3_53070279 0 53070279 G G G G G G G G G G G G A G G G G G G G
3 chr3_53071468 0 53071468 T T T T T T T T T T T T T T G G T T T T
3 chr3_53075608 0 53075608 C C C C C C C C C C C C C C C C A A C C
3 chr3_53077532 0 53077532 C C C C G G C C C C C C C C C C C C C C
3 chr3_53085508 0 53085508 G G A G G G G G G G G G G G G G G G G G
3 chr3_53086610 0 53086610 G G G G G G G G A G G G G G G G G G G G
3 chr3_53094707 0 53094707 C C C C C C C C T T T T C C C C C C C C
3 chr3_53096299 0 53096299 A A A A A A A A C C C C A A A A A A A A
3 chr3_53099626 0 53099626 T T T T T T T T C C C C T T T T T T T T
3 chr3_53099751 0 53099751 A A A A A T A A A A A A A A A A A A A A
3 chr3_53102705 0 53102705 T T T T T T T T T T T T T T T T C C T T
3 chr3_53104495 0 53104495 T T T T T T T T C C C C C C C C C C T T
3 chr3_53105780 0 53105780 G G G G G G G G G G G G A A G G A A G G
3 chr3_53118334 0 53118334 T T G G G G T T G G G G G G G G G G T T
3 chr3_53133672 0 53133672 C C C C C C C C C C C C C C C C T T C C
3 chr3_53144410 0 53144410 T T T T T T T T T T T T T T G G T T T T
3 chr3_53153349 0 53153349 T T T T T T C C T T T T T T T T T T T T
3 chr3_53153605 0 53153605 G G A A A A G G A A A A A A A A G G G G
3 chr3_53158546 0 53158546 G G G G A A G G G G G G G G G G G G G G
3 chr3_53165707 0 53165707 A A C C C C A A C C C C C C C C C C C C
3 chr3_53171672 0 53171672 A A A A A A A A A A A A A G A A A A A A
3 chr3_53174822 0 53174822 A T A A A A A A A A A A A A A A A A T T
3 chr3_53181918 0 53181918 T T T T G T T T T T T T T T T T T T T T
3 chr3_53188552 0 53188552 G G A A A A G G G G G G G G G G A A G G
3 chr3_53189640 0 53189640 C C C C C T C C C C C C C C C C C C C C
3 chr3_53189685 0 53189685 A A A A A A A A A A A A A A A A G G A A
3 chr3_53191659 0 53191659 G G G G A G G G G G G G G G G G G G G G
3 chr3_53195261 0 53195261 G G A A A A G G A A A A A A A A A A G G
3 chr3_53195680 0 53195680 C C T T T T C C T T T T T T T T T T C C
3 chr3_53202825 0 53202825 C C C C C C C C C C C C C C C C A C C C
3 chr3_53205275 0 53205275 A A A A A A A A G G G G A A A A A A A A
3 chr3_53213068 0 53213068 G T G G G G G G G G G G G G G G G G T T
3 chr3_53213269 0 53213269 A A A G G G A A A A A A A A A A A A A A
3 chr3_53214568 0 53214568 C G C C C C C C C C C C C C C C C C C C
3 chr3_53215833 0 53215833 A A A A A A A A A A A A G G A A A A A A
3 chr3_53227288 0 53227288 A A A A A A T T A A A A A A A A A A A A
3 chr3_53229185 0 53229185 A A A A A A A A A A A A A A A A A G A A
3 chr3_53234743 0 53234743 C C C C C C C C C T C C C C C C C C C C
3 chr3_53235221 0 53235221 C C C C C C C C C C C C C C C C G G C C
3 chr3_53236708 0 53236708 C C C G C C C C C C C C C C C C C C C C
3 chr3_53238409 0 53238409 G G G G A G G G G G G G G G G G G G G G
3 chr3_53258056 0 53258056 C C C C A C C C C C C C C C C C C C C C
3 chr3_53279610 0 53279610 A A A A A A A A A A A A A C A A A A A A
3 chr3_53280948 0 53280948 A A G G G G A A G G G G A A A A A A A A
3 chr3_53284983 0 53284983 G G G G A G G G G G G G G G G G G G G G
3 chr3_53314514 0 53314514 C C G G C C C C C C C C C C C C C C C C
3 chr3_53314887 0 53314887 C C C C C C C C C C C C C C T T C C C C
3 chr3_53316280 0 53316280 G G G G G G A A G G G G G G G G G G G G
3 chr3_53331389 0 53331389 A A A A A A A A G G G G A A A A A A A A
3 chr3_53331742 0 53331742 C C C C C C C C C C C C C C C C T T C C
3 chr3_53332621 0 53332621 G G G G G G G G G G A G G G G G G G G G
3 chr3_53334693 0 53334693 G G G G A G G G G G G G G G G G G G G G
3 chr3_53335075 0 53335075 T T T T T T T T T T T T T T C C T T T T
3 chr3_53338750 0 53338750 G G G G G G G G G G G G G G G G A A G G
3 chr3_53339685 0 53339685 T T C C C C T T C C C C C C C C C C T T
3 chr3_53342008 0 53342008 C C C C C C C C C C C C T T C C C C C C
3 chr3_53345037 0 53345037 T T T T T T T T C C C C T T T T T T T T
3 chr3_53349165 0 53349165 A A A A A A A A T T T T A A A A A A A A
3 chr3_53349729 0 53349729 A A A A A A A A G G G G A A A A A A A A
3 chr3_53363844 0 53363844 T T T T T T T T C C C C T T T T T T T T
3 chr3_53364961 0 53364961 G G C C G G G G G G G G G G G G G G G G
3 chr3_53365764 0 53365764 C C C C C C C C C T C T C C C C C C C C
3 chr3_53368404 0 53368404 G G G G G G C C G G G G G G G G G G G G
3 chr3_53370370 0 53370370 G G G G G G G G G G G G G G G G A G G G
3 chr3_53371850 0 53371850 A A A A A A A A T T A T A A A A A A A A
3 chr3_53375126 0 53375126 A A A A A A A A G G G G A A A A A A A A
3 chr3_53375208 0 53375208 T T T T T T T T C C C C T T T T T T T T
3 chr3_53379489 0 53379489 T T T T T T T T C C C C C C C C C C T T
3 chr3_53384720 0 53384720 C T C C C C C C C C C C C C C C C C C C
3 chr3_53385521 0 53385521 G G G G G G G G C C C G G G G G G G G G
3 chr3_53386109 0 53386109 A G G G G G A A G G G G G G G G G G G G
3 chr3_53388352 0 53388352 G G G G G G G G T T G T G G G G G G G G
3 chr3_53390264 0 53390264 C C T T C C C C C C C C C C C C C C C C
3 chr3_53393318 0 53393318 T T T T T T T T T T T T C C C C C C T T
3 chr3_53395162 0 53395162 C C C C C C C C C C C C C T C C C C C C
3 chr3_53410613 0 53410613 A A A A A A A A T T T T A A A A A A A A
3 chr3_53414100 0 53414100 G G G G G G G G A A A A G G G G G G G G
3 chr3_53427607 0 53427607 T T T T C T T T T T T T T T T T T T T T
3 chr3_53428449 0 53428449 A A A A A A A A G G G G A A A A A A A A
3 chr3_53434795 0 53434795 C C C C C C C C T T T T C C C C C C C C
3 chr3_53436971 0 53436971 T T T T T T T T A A A A T T T T T T T T
3 chr3_53437142 0 53437142 C C C C C C C C C C C C C C C C A A C C
3 chr3_53444685 0 53444685 A A A A A A A A A A A A A G A A A A A A
3 chr3_53445209 0 53445209 C C C C C C C C C C C C A C C C C C C C
3 chr3_53460178 0 53460178 C C C C C C C C G G G G C C C C C C C C
3 chr3_53460356 0 53460356 T T G G T T T T T T T T T T T T T T T T
3 chr3_53462024 0 53462024 G G G G G G G G A A A A G G G G G G G G
3 chr3_53463387 0 53463387 A A A A A A A A G G A G A A A A A A A A
3 chr3_53465059 0 53465059 A G A A A A A A A A A A A A A A A A A A
3 chr3_53480724 0 53480724 C C C T C C C C C C C C C C C C C C C C
3 chr3_53482233 0 53482233 A A A A A A A A A A A G A A A A A A A A
3 chr3_53483197 0 53483197 C C C C C C C C C C C C A C C C C C C C
3 chr3_53484676 0 53484676 G G G G G G G G G G G G C G G G G G G G
3 chr3_53502198 0 53502198 A A A A A T A A T T T T A A A A A A A A
3 chr3_53505689 0 53505689 T T T T T T T T C C C C T T T T T T T T
3 chr3_53506433 0 53506433 G G G G T T G G G G G G G G G G G G G G
3 chr3_53510988 0 53510988 C G G G G G G G G G G G G G G G G G G G
3 chr3_53511591 0 53511591 T T T T T T T T C C C C T T T T T T T T
3 chr3_53512252 0 53512252 T T T T T T T T T T T T C T T T T T T T
3 chr3_53524947 0 53524947 T T T T T T T T T T T T A T T T T T T T
3 chr3_53526916 0 53526916 T T C T T T T T T T T T T T T T T T T T
3 chr3_53528215 0 53528215 T T T T T T T T C C C C T T T T T T T T
3 chr3_53534122 0 53534122 C C C C C C C C C C C G C C C C C C C C
3 chr3_53540701 0 53540701 A A A A A A A A A A A A A G A A A A A A
3 chr3_53545474 0 53545474 C C C C C C C C G G G G C C C C C C C C
3 chr3_53545810 0 53545810 G G G G G G G G G G G G G G A A G G G G
3 chr3_53550348 0 53550348 T T T T A T T T T T T T T T T T T T T T
3 chr3_53551612 0 53551612 A A C C A C A A A A A A A A A A A A A A
3 chr3_53555327 0 53555327 T T T T T T T T T T T T T T G G T T T T
3 chr3_53556181 0 53556181 A A A A A T A A A A A A A A A A A A A A
3 chr3_53557982 0 53557982 C C C C C C T T C C C C C C C C C C C C
3 chr3_53561174 0 53561174 G G C G G G G G G G G G G G G G G G G G
3 chr3_53562247 0 53562247 C C C C C T C C C C C C C C C C C C C C
3 chr3_53572255 0 53572255 C C T T T T C C T T T T T T T T T T C C
3 chr3_53573584 0 53573584 C C C C C C C C A A A A C C C C C C C C
3 chr3_53574042 0 53574042 C C C C C G C C C C C C C C C C C C C C
3 chr3_53583295 0 53583295 G G A A G G G G G G G G G G G G G G G G
3 chr3_53585487 0 53585487 G G G G G G G G G G G G A G G G G G A A
3 chr3_53589045 0 53589045 G T T T T T T T T T T T T T T T T T G G
3 chr3_53597328 0 53597328 T T T T C T T T T T T T T T T T T T T T
3 chr3_53616565 0 53616565 C C T T T T T T T T T T T T T T T T T T
3 chr3_53618614 0 53618614 G T G G G G G G G G G G G G G G G G G G
3 chr3_53631372 0 53631372 C C C C C T C C C C C C C C C C C C C C
3 chr3_53636541 0 53636541 A A A A A A G G A A A A A A A A A A A A
3 chr3_53637403 0 53637403 C C C C C C C C C C C C C C C C T T C C
3 chr3_53644975 0 53644975 C C C C C C C C C C C C C T C C C C C C
3 chr3_53646786 0 53646786 C C C C C C C C C C C C C G C C C C C C
3 chr3_53649441 0 53649441 C C C C C T C C C C C C C C C C C C C C
3 chr3_53652808 0 53652808 A G A A A A A A A A A A A A A A A A A A
3 chr3_53656707 0 53656707 A A A A A A A A A A A A A C A A A A A A
3 chr3_53657571 0 53657571 G G G G G G G G G G G G G G A A G G G G
3 chr3_53658791 0 53658791 A A A A A G A A A A A A A A A A A A A A
3 chr3_53670729 0 53670729 C C C C C C C C C C C C A C C C C C C C
3 chr3_53677872 0 53677872 C C C C C C T T C C C C C C C C C C C C
3 chr3_53679503 0 53679503 A A A A A G A A A A A A A A A A A A A A
3 chr3_53682979 0 53682979 G G G G G G G G G G G G A A A A A A G G
3 chr3_53697668 0 53697668 G G G G G G G G C C C C G G G G G G G G
3 chr3_53697798 0 53697798 G G G G G G G G G G G G A G G G G G G G
3 chr3_53702482 0 53702482 A A A A A A A A A A A A G G G G G G A A
3 chr3_53709494 0 53709494 A A G G A A A A A A A A A A A A A A A A
3 chr3_53710339 0 53710339 A A A A A A A A A A A A A A T T A A A A
3 chr3_53715800 0 53715800 T T T T C T T T T T T T T T T T T T T T
3 chr3_53746214 0 53746214 A A G G G G G G G G G G G G G G G G A A
3 chr3_53748531 0 53748531 C C A A A A A A A A A A A A A A A A A A
3 chr3_53760084 0 53760084 G G G G G G A A G G G G G G G G G G A A
3 chr3_53763836 0 53763836 C C C C C C C C T T T T C C C C C C C C
3 chr3_53773047 0 53773047 A A A A A G A A G G G G G G G G G G A A
3 chr3_53782553 0 53782553 C C C C C C C C C C C C G G C C C C C C
3 chr3_53782927 0 53782927 G G G G A G G G G G G G G G G G G G G G
3 chr3_53795025 0 53795025 A A G G G G A A A A A A G G A G G G A A
3 chr3_53795310 0 53795310 T T T T T T T T C T C C T T T T T T T T
3 chr3_53796757 0 53796757 T T T T T T T T A T A A T T T T T T T T
3 chr3_53797378 0 53797378 G G G G G G G G G T T T G G G G G G G G
3 chr3_53809365 0 53809365 G G G G G G G G C C C C G G G G G G G G
3 chr3_53809811 0 53809811 G G G G G G G G A G A G G G G G G G G G
3 chr3_53813948 0 53813948 G G G G G G G G G G G G A G G G G G G G
3 chr3_53814455 0 53814455 C C C C C C C C C C C C C C C T C C C C
3 chr3_53816764 0 53816764 T T T T T T T T T T T T T T C T T T T T
3 chr3_53823788 0 53823788 G G A A G G G G G G G G G G A A G G G G
3 chr3_53827910 0 53827910 C C C C C C C C T T T T C C C C C C C C
3 chr3_53856212 0 53856212 T T T T T T T T C T T T T T T T T T T T
3 chr3_53860588 0 53860588 T T T T T T T T T T T T C C T T T T T T
3 chr3_53866795 0 53866795 T T T T T T T T T T A T T T T T T T T T
3 chr3_53879315 0 53879315 G G G G G G G G A A A A G G G G G G G G
3 chr3_53881289 0 53881289 G G G G G G G G G G G G G G G G A G G G
3 chr3_53882615 0 53882615 T T T T T T A A T T T T T T T T T T T T
3 chr3_53885622 0 53885622 A A A A A A A A G G G G A A A A A A A A
3 chr3_53889428 0 53889428 G G G G G T G G G G G G G G G G G G G G
3 chr3_53896990 0 53896990 C C C C C C C C C C C C C C A C C C C C
3 chr3_53902542 0 53902542 G G G G G G G G A A A A G G G G G G G G
3 chr3_53910245 0 53910245 T T C T T T T T T T T T T T T T T T T T
3 chr3_53916199 0 53916199 G G G G G G G G G G G G G G A A G G G G
3 chr3_53917408 0 53917408 C C C C C C C C C C C C C T C C C C C C
3 chr3_53919309 0 53919309 A A A A A A G G A A A A A A A A A A A A
3 chr3_53925423 0 53925423 T T T T T T T T C C C C T T T T T T T T
3 chr3_53950482 0 53950482 T T T T T T T T C C C C T T T T T T T T
3 chr3_53955805 0 53955805 C C C C C C C C T T T T C C C C C C C C
3 chr3_53957632 0 53957632 C C C C C C C C C C C C C C T T C C C C
3 chr3_53958207 0 53958207 C C C C C C C C C C C C T T C C C C C C
3 chr3_53960727 0 53960727 C C C C C C C C G G G G C C C C C C C C
3 chr3_53963456 0 53963456 A A G G G G A A G G G G G G G G G G A A
3 chr3_53964883 0 53964883 C C C C C C C C A A A A C C C C C C C C
3 chr3_53965971 0 53965971 T T T T T T T T T T T T T T G G T T T T
3 chr3_53968817 0 53968817 C G C C C G G G C C C C C C C C C C G G
3 chr3_53979508 0 53979508 A A G G G G A A G G G G G G G G G G A A
3 chr3_53981456 0 53981456 C C C C C C C C C C C C T T C C T T C C
3 chr3_53981560 0 53981560 A A G G G G A A G G G G G G G G A A A A
3 chr3_53981592 0 53981592 A G G G G G G G G G G G G G G G G G G G
3 chr3_53986152 0 53986152 A A A A A G A A A A A A A A A A A A A A
3 chr3_53991779 0 53991779 G G G G G G G G G G G G G G A G G G G G
3 chr3_53994767 0 53994767 A G G G G G G G G G G G G G G G G G G G
3 chr3_53995092 0 53995092 G G G G G G G G G G G G G G C G G G G G
3 chr3_53999221 0 53999221 G G T T G G G G G G G G G G G G G G G G
3 chr3_54005304 0 54005304 C C C C C C C C C C C C G G C C C C C C
3 chr3_54014013 0 54014013 G G G G G G G G G G G G G G A A G G G G
3 chr3_54015606 0 54015606 A A A A A A A A G G G G A A A A A A A A
3 chr3_54017900 0 54017900 T T T T T T T T T T T T G G G G G G T T
3 chr3_54037235 0 54037235 T T T T T T T T C T C T T T T T T T T T
3 chr3_54045420 0 54045420 A G G G G G G G G G G G G G G G G G G G
3 chr3_54050949 0 54050949 A A A A A A A A G G G G A A A A A A A A
3 chr3_54056704 0 54056704 A A A A A A A A A C A A A A A A A A A A
3 chr3_54057469 0 54057469 A A C C C C A A C C C C C C C C C C A A
3 chr3_54059130 0 54059130 G G G G G G G G A G A G G G G G G G G G
3 chr3_54060535 0 54060535 T T T T T T T T C C C C C C C C C C T T
3 chr3_54062729 0 54062729 A A A A A A A A A A A A T T A A A A A A
3 chr3_54072002 0 54072002 C C C C C C C C C C C C C C C C A C C C
3 chr3_54078289 0 54078289 A A A A A A A A A C A A A A A A A A A A
3 chr3_54083308 0 54083308 C C C C C C C C T T T T C C C C C C C C
3 chr3_54096293 0 54096293 T T T T G G T T T T T T T T T T T T T T
3 chr3_54100321 0 54100321 A A A A A A A A G G G G A A A A A A A A
3 chr3_54105376 0 54105376 G G G G G G G G A A A A G G G G G G G G
3 chr3_54121419 0 54121419 A A G G A A A A A A A A A A A A A A A A
3 chr3_54123283 0 54123283 G G G G G G G G T T T T G G G G G G G G
3 chr3_54143907 0 54143907 A G G G G G A A G G G G G G G G G G G G
3 chr3_54150351 0 54150351 A A A A A A A A C C C C A A A A A A A A
3 chr3_54151942 0 54151942 G G A A A A G G G G G G G G G G G G G G
3 chr3_54157130 0 54157130 T T G G T T T T T T T T T T T T T T T T
3 chr3_54169219 0 54169219 T T T T T T T T G G G G T T T T T T T T
3 chr3_54172122 0 54172122 C C C C C C C C A A A A C C C C C C C C
3 chr3_54185640 0 54185640 A A A A A A A A A A A A A A A A A G A A
3 chr3_54191796 0 54191796 C C C C C C C C C C C C C C C C C G C C
3 chr3_54193628 0 54193628 A A A A A A A A A A A A A A A G A A A A
3 chr3_54195557 0 54195557 A A A A A A A A A G A A A A A A A A A A
3 chr3_54195925 0 54195925 T T T T T T T T C C C C T T T T T T T T
3 chr3_54196099 0 54196099 A A A A A A A A C C C C A A A A A A A A
3 chr3_54196567 0 54196567 T T T T T T T T G G G G T T T T T T T T
3 chr3_54209124 0 54209124 G G G G G G G G A G A A G G G G G G G G
3 chr3_54211210 0 54211210 T T T T T T T T T T T T T T T T A T T T
3 chr3_54216971 0 54216971 A A A A A A A A A A A A A A A G A A A A
3 chr3_54232549 0 54232549 G T G G G G G G G G G G G G G G G G T T
3 chr3_54235919 0 54235919 A G A A A A A A A A A A A A A A A A A A
3 chr3_54236254 0 54236254 G G G G G G G G G G G G G G A G G G G G
3 chr3_54237177 0 54237177 A A A A A A A A A A A A A A A G A A A A
3 chr3_54253383 0 54253383 G G G G G G G G G G G G G G A G G G G G
3 chr3_54255279 0 54255279 T T T T T T T T C T T T T T T T T T T T
3 chr3_54256679 0 54256679 A A A A A A A A A T A A A A A A A A A A
3 chr3_54271171 0 54271171 T T C C C C T T C C C C C C C C C C T T
3 chr3_54272968 0 54272968 C C C C C C C C C C C C C C G G C C C C
3 chr3_54274663 0 54274663 C C T T T T C C C C C C C C C C C C C C
3 chr3_54274983 0 54274983 A A A A A A A A A A A A A A A A A T A A
3 chr3_54282242 0 54282242 T T C C T T T T T T T T T T T T T T T T
3 chr3_54284046 0 54284046 G G G G G G G G G G G G G T G G T T G G
3 chr3_54294563 0 54294563 T T T T T T T T A A A A T T T T T T T T
3 chr3_54295883 0 54295883 C C C C C C C C C C C T C C C C C C C C
3 chr3_54298066 0 54298066 G G G G C C G G G G G G G G G G G G G G
3 chr3_54298359 0 54298359 A A A A A A A A C C C C A A A A A A A A
3 chr3_54298428 0 54298428 T T T T T T T T G G G G T T T T T T T T
3 chr3_54300813 0 54300813 C C C C C C C C C C C C C C C C T T C C
3 chr3_54316660 0 54316660 C C C C C C C C C C C C C T C C C C C C
3 chr3_54320822 0 54320822 G G G G G G G G G G G G A G G G G G G G
3 chr3_54320902 0 54320902 C C C C C C C C T T T T C C C C C C C C
3 chr3_54322011 0 54322011 T T T T T T T T T T T T G T T T T T T T
3 chr3_54323465 0 54323465 C C C C C C C C C C C C C C C G C C C C
3 chr3_54327398 0 54327398 T T T T T T T T C T T T T T T T T T T T
3 chr3_54330153 0 54330153 G G A A A G G G G G G G G G G G G G G G
3 chr3_54332273 0 54332273 G G G G G G G G G G G G A G G G G G G G
3 chr3_54334937 0 54334937 G G G G G G G G A A A A G G G G G G G G
3 chr3_54338023 0 54338023 C C C C C C C C C C C C T T T T C C C C
3 chr3_54339276 0 54339276 C C C C C C C C A A A A C C C C C C C C
3 chr3_54347000 0 54347000 T T C C T T T T T T T T T T T T T T T T
3 chr3_54350992 0 54350992 G G G G G G G G G G G G G G G G A G G G
3 chr3_54352315 0 54352315 A A A A A A A A A A A A A A C C A A A A
3 chr3_54352604 0 54352604 G G G G G G G G G G G G A G G G G G G G
3 chr3_54353773 0 54353773 G G G G G G G G G G G G A G G G G G G G
3 chr3_54355932 0 54355932 A A T T T T A A T T T T T T T T T T A A
3 chr3_54359436 0 54359436 T T T T T T T T C C C C T T T T T T T T
3 chr3_54364043 0 54364043 A G G G G G G G G G G G G G G G G G G G
3 chr3_54377334 0 54377334 A G A A A A A A A A A A A A A A A A A A
3 chr3_54379249 0 54379249 G G G G A G G G G G G G G G G G G G G G
3 chr3_54394482 0 54394482 C C C C C C C C C T C T C C C C C C C C
3 chr3_54399746 0 54399746 A A A A A A A A A A A A A A A G A A A A
3 chr3_54405657 0 54405657 A A A A A A A A A A A A A G A A A A A A
3 chr3_54411035 0 54411035 G G G G A A G G G G G G G G G G G G G G
3 chr3_54417190 0 54417190 A A A A A A A A A A A G A A A A A A A A
3 chr3_54422591 0 54422591 C C C C C C C C T T T T C C C C C C C C
3 chr3_54427278 0 54427278 C C C C C C C C C C C C C T C C C C C C
3 chr3_54434053 0 54434053 C T C C C C C C C C C C C C C C C C C C
3 chr3_54436665 0 54436665 A A A A A A A A A A A A A A A A C C A A
3 chr3_54439452 0 54439452 G G G G G G G G A A A A G G G G G G G G
3 chr3_54442505 0 54442505 C C C C C C C C C C A C C C C C C C C C
3 chr3_54447769 0 54447769 C C C C C C T T C C C C C C C C C C C C
3 chr3_54448201 0 54448201 T T T T T T T T C C C C T T T T T T T T
3 chr3_54448615 0 54448615 A A A A A A A A G G G G A A A A A A A A
3 chr3_54449539 0 54449539 G T T T T T T T T T T T T T T T T T T T
3 chr3_54449847 0 54449847 T T T T T T T T C C C C C C C C C C T T
3 chr3_54451968 0 54451968 T T T T T T T T T T T T T T T T G G T T
3 chr3_54456203 0 54456203 T T T T T T T T T T T T T T C C T T T T
3 chr3_54463005 0 54463005 C T C C C C C C C C C C C C C C C C C C
3 chr3_54486041 0 54486041 T T T T T T T T T T T T T T C C T T T T
3 chr3_54486157 0 54486157 C C T T T T C C C C C C T T T T T T C C
3 chr3_54496046 0 54496046 C C C C C C C C C C C C G G C C C C C C
3 chr3_54513491 0 54513491 G G G G G G A A G G G G G G G G G G G G
3 chr3_54518541 0 54518541 G G G G G G G G A A A A G G G G G G G G
3 chr3_54527602 0 54527602 G G G G G G G G G G G G A G G G G G G G
3 chr3_54538647 0 54538647 A A A A A A A A A A A A G G A A G G A A
3 chr3_54542063 0 54542063 T T T T T T T T C C C C T T T T T T T T
3 chr3_54542374 0 54542374 G G G G A G G G G G G G G G G G G G G G
3 chr3_54543643 0 54543643 T T T T T T T T A A A A T T T T T T T T
3 chr3_54545186 0 54545186 G G G G G G G G G G G G A G G G G G G G
3 chr3_54548183 0 54548183 A A A A A A A A T T T T A A A A A A A A
3 chr3_54556745 0 54556745 G G G G G G G G G G G G G G G G G T G G
3 chr3_54556940 0 54556940 G G G G G G G G G G G G G G G G A G G G
3 chr3_54570811 0 54570811 G G G G G G C C G G G G G G G G G G G G
3 chr3_54575351 0 54575351 C C C C C C C C C C C C C G C C C C C C
3 chr3_54583390 0 54583390 T T T T T T T T T T T T C T T T T T T T
3 chr3_54585851 0 54585851 C C C C C C C C C C C C C C C G C C C C
3 chr3_54590037 0 54590037 G G G G G G C C G G G G G G G G G G G G
3 chr3_54591119 0 54591119 A A A A A A A A C C C C A A A A A A A A
3 chr3_54594940 0 54594940 T T T T C T T T T T T T T T T T T T T T
3 chr3_54597543 0 54597543 T T C C C C T T T T T T T T T T T T T T
3 chr3_54627212 0 54627212 C C C C C C C C C C C C C T C C C C C C
3 chr3_54628483 0 54628483 G G G G G G G G C C C C G G G G G G G G
3 chr3_54671709 0 54671709 G G G G G G G G T T T T G G G G G G G G
3 chr3_54673844 0 54673844 G G G G G G G G G G A G G G G G G G G G
3 chr3_54677338 0 54677338 C C C C C C C C A A A A C C C C C C C C
3 chr3_54677526 0 54677526 G G G G G T G G G G G G G G G G G G G G
3 chr3_54685214 0 54685214 T T T T T T T T T T T T C T T T T T T T
3 chr3_54691958 0 54691958 G G A A A A G G A A A A A A A A A A G G
3 chr3_54702079 0 54702079 G G G G A A G G G G G G G G G G G G G G
3 chr3_54714843 0 54714843 T T T T G T T T T T T T T T T T T T T T
3 chr3_54720958 0 54720958 C C C C C C C C C C A C C C C C C C C C
3 chr3_54721437 0 54721437 C C C C C C C C C C C C C T C C C C C C
3 chr3_54725172 0 54725172 C C C C C C C C C C C G C C C C C C C C
3 chr3_54729445 0 54729445 C C C C C C C C T T T T C C C C C C C C
3 chr3_54731335 0 54731335 G G G G G G G G C C C C G G G G G G G G
3 chr3_54737796 0 54737796 A A C C C C A A A A A A C C C C C C A A
3 chr3_54738407 0 54738407 T T T T T T T T G G G G T T T T T T T T
3 chr3_54753550 0 54753550 A A A A A A A A G G G G A A A A A A G G
3 chr3_54754011 0 54754011 A A A A A A A A G G G G A A A A A A A A
3 chr3_54758226 0 54758226 G G G G G G G G T T T T G G T T G G G G
3 chr3_54761526 0 54761526 A A C C A A A A A A A A A A A A A A A A
3 chr3_54764697 0 54764697 C C C C C C T T C C C C C C C C C C C C
3 chr3_54765615 0 54765615 C C C C C C C C C C C C C T C C C C C C
3 chr3_54766048 0 54766048 G G G G G G G G G G G G G G G G A A G G
3 chr3_54775948 0 54775948 C C C C C C C C C C C C C C A C C C C C
3 chr3_54779602 0 54779602 G G G G G G G G A A A G G G G G G G G G
3 chr3_54789077 0 54789077 G G G G G G G G G G G G G G G G A A G G
3 chr3_54791189 0 54791189 C C C C C C C C C C C C G G C C C C C C
3 chr3_54802170 0 54802170 G G G G G G G G G G G G G G G G A G G G
3 chr3_54817238 0 54817238 C C C C C C C C C C C C C T C C T T C C
3 chr3_54818058 0 54818058 A A A A A A A A G G G G A A A A A A A A
3 chr3_54825282 0 54825282 C T C C C C C C C C C C T T C C C C C C
3 chr3_54826558 0 54826558 C C C C C C C C T T T T C C C C C C C C
3 chr3_54834066 0 54834066 T T T T T T T T T T T T G G T T T T T T
3 chr3_54834510 0 54834510 A A C C C C A A A A A A C C C C C C A A
3 chr3_54837098 0 54837098 G G G G G G G G G G G G G G C G G G G G
3 chr3_54843888 0 54843888 A A A A A A A A A A A A A A A G A A A A
3 chr3_54848298 0 54848298 G G G G G G G G A A A A G G G G G G G G
3 chr3_54854851 0 54854851 G G G G G G G G A G A G G G G G G G G G
3 chr3_54858586 0 54858586 G G G G G G G G A G G G G G G G G G G G
3 chr3_54867360 0 54867360 C C C C C T C C C C C C C C C C C C C C
3 chr3_54869734 0 54869734 T T T T T T T T T T T T T T T T A T T T
3 chr3_54876981 0 54876981 T T T T C T T T T T T T T T T T T T T T
3 chr3_54880374 0 54880374 A A A A A A A A C C C C A A A A A A A A
3 chr3_54882775 0 54882775 A A A A A A A A G G G G A A A A A A A A
3 chr3_54888492 0 54888492 G G G G G G G G A A A A G G G G G G G G
3 chr3_54895172 0 54895172 T T T T T T T T G G G G T T T T T T T T
3 chr3_54895709 0 54895709 G G A A G G G G G G G G G G G G G G G G
3 chr3_54896125 0 54896125 A A A A A A A A G G G G A A A A A A A A
3 chr3_54898378 0 54898378 A A C C C C C C C C C C C C C C C C A A
3 chr3_54902420 0 54902420 T T T T T T A A T T T T T T T T T T T T
3 chr3_54905461 0 54905461 G G G G G G G G G T G T G G G G G G G G
3 chr3_54921092 0 54921092 C C C C C C C C G G G G C C C C C C C C
3 chr3_54924496 0 54924496 G G G G G G G G C G G G G G G G G G G G
3 chr3_54927073 0 54927073 C C C C C C C C C C C T C C C C C C C C
3 chr3_54929232 0 54929232 T T T T T T T T T T T T T T C C T T T T
3 chr3_54931036 0 54931036 G G G G G G G G C C C C G G G G G G G G
3 chr3_54931251 0 54931251 G G G G G G G G G G G G G G T T G G G G
3 chr3_54933032 0 54933032 A A A A A A A A A A A A A T A A A A A A
3 chr3_54937076 0 54937076 G G A A G G G G G G G G G G G G G G G G
3 chr3_54948298 0 54948298 G G G G G G G G G G G G G T G G T T G G
3 chr3_54952433 0 54952433 G G G G G G G G T T T T G G G G G G G G
3 chr3_54954225 0 54954225 A A A A A A A A A A A A A A A A G G A A
3 chr3_54957439 0 54957439 A A A A A A A A A G A G A A A A A A A A
3 chr3_54958305 0 54958305 T T C T C T T T T T T T T T T T T T T T
3 chr3_54960958 0 54960958 G G G G G G G G G G G G G G G G A A G G
3 chr3_54982953 0 54982953 G G G G G G G G A A A A G G G G G G G G
3 chr3_54983384 0 54983384 C C C C C C C C C C C C C C T T C C C C
3 chr3_54986523 0 54986523 A A A A A A A A G G G G A A A A A A A A
3 chr3_54993832 0 54993832 G G G G G G G G C C C C G G G G G G G G
3 chr3_54994399 0 54994399 T T C C C C C C C C C C C C C C C C C C
3 chr3_55008459 0 55008459 C C C C C C T T C C C C C C C C C C T T
3 chr3_55011544 0 55011544 C C C C C C C C C C C C C C C C T T C C
3 chr3_55014871 0 55014871 C C C C C C C C T T T T C C C C C C C C
3 chr3_55022016 0 55022016 A A G G G G A A G G G G G G G G G G A A
3 chr3_55025099 0 55025099 C C C C C C C C A C A C C C C C C C C C
3 chr3_55030382 0 55030382 C C C C C C C C C C C C T T T T T T C C
3 chr3_55038411 0 55038411 T T T T T T T T T T T T C T T T T T T T
3 chr3_55039749 0 55039749 C C C C C C C C A C A C C C C C C C C C
3 chr3_55040046 0 55040046 A A A A A A A A A A A A A A A A C C A A
3 chr3_55041519 0 55041519 A A A A A A A A G G G G A A A A A A A A
3 chr3_55041966 0 55041966 G G G G G G G G G G G G G G A A G G G G
3 chr3_55043415 0 55043415 G G T T T T T T T T T T T T T T T T T T
3 chr3_55045589 0 55045589 G G T T T T G G T T T T T T T T T T G G
3 chr3_55056499 0 55056499 T T T T T T G G T T T T T T T T T T T T
3 chr3_55059796 0 55059796 A A A A A T A A A A A A A A A A A A A A
3 chr3_55060706 0 55060706 C C G G G G G G G G G G G G G G G G G G
3 chr3_55063299 0 55063299 G G G G G G A A G G G G G G G G G G G G
3 chr3_55070883 0 55070883 G G G G A G G G G G G G G G G G G G G G
3 chr3_55075222 0 55075222 A G G G G G G G G G G G G G G G G G G G
3 chr3_55075435 0 55075435 G G G G G G G G G G G G G G A A G G G G
3 chr3_55076607 0 55076607 T T T T T T T T T T C T T T T T T T T T
3 chr3_55079166 0 55079166 G G G G G G G G G G G G G G G G C C G G
3 chr3_55081116 0 55081116 G G A A G G G G G G G G G G G G G G G G
3 chr3_55082610 0 55082610 G G G G G G G G A G A A G G G G G G G G
3 chr3_55091132 0 55091132 C C C C C C C C C C C C C C T T C C C C
3 chr3_55095722 0 55095722 A C C C C C C C C C C C C C C C C C C C
3 chr3_55096417 0 55096417 C C C C C C C C C C C C C C C C C T C C
3 chr3_55097186 0 55097186 G G G G G G G G A A A G G G G G G G G G
3 chr3_55098330 0 55098330 A A A A A A A A G G G G A A A A A A A A
3 chr3_55101508 0 55101508 G G G G G G G G C C C C G G G G G G G G
3 chr3_55104218 0 55104218 A A A A A G A A A A A A A A A A A A A A
3 chr3_55112024 0 55112024 T T T T C T T T T T T T T T T T T T T T
3 chr3_55120810 0 55120810 G G G G A G G G G G G G A A A A A A G G
3 chr3_55122162 0 55122162 T T T T T T T T T T T T C C T T T T T T
3 chr3_55122870 0 55122870 A A A A A A A A C C C C A A A A A A A A
3 chr3_55125385 0 55125385 T T A A A A T T T T T T T T T T T T T T
3 chr3_55129968 0 55129968 T T T T T T T T T T T T T T C C T T T T
3 chr3_55137789 0 55137789 T T T T T T T T C C C C T T T T T T T T
3 chr3_55142502 0 55142502 A A A A A A A A G G G G A A A A A A A A
3 chr3_55144494 0 55144494 C C T T T T C C T T T T T T T T T T C C
3 chr3_55146382 0 55146382 T T T T T T T T G T T T T T T T T T T T
3 chr3_55152187 0 55152187 T T T T T T T T C C C C T T T T T T T T
3 chr3_55155875 0 55155875 T T T T T T T T T T T T C T T T T T T T
3 chr3_55157187 0 55157187 C C C C C C C C A C A C C C C C C C C C
3 chr3_55160497 0 55160497 A A A A A A A A A A A A A A A A G G A A
3 chr3_55165657 0 55165657 A T T T T T T T T T T T T T T T T T T T
3 chr3_55172828 0 55172828 G G G G G G G G C C C C G G G G G G G G
3 chr3_55174544 0 55174544 C T C C C C C C C C C C C C C C C C C C
3 chr3_55178118 0 55178118 T T T T T T T T T T T T C T T T T T T T
3 chr3_55178946 0 55178946 T T T T T T T T A A A A A A A A A A T T
3 chr3_55183284 0 55183284 G G G G G G G G A A A A G G G G G G G G
3 chr3_55185447 0 55185447 T T T T T T T T T T T T T T T T C C T T
3 chr3_55187697 0 55187697 A A A A A A A A A A A A C C A A A A A A
3 chr3_55191377 0 55191377 G G G G A G G G G G G G A A A A A A G G
3 chr3_55191773 0 55191773 T T T T T T T T C C C C T T T T T T T T
3 chr3_55193306 0 55193306 G G G G G G G G A A A A G G G G G G G G
3 chr3_55199428 0 55199428 A A A A A A A A A A A A A A G G A A A A
3 chr3_55199695 0 55199695 C C C C C C C C C C C T C C C C C C C C
3 chr3_55200598 0 55200598 T T T T T T T T C C C C C T T T C C T T
3 chr3_55203692 0 55203692 C C C C C C C C C C C C T T C C C C C C
3 chr3_55207362 0 55207362 C C C C C C C C A A A A C C C C A C C C
3 chr3_55209088 0 55209088 C C C C C C C C C C C C C C T T C C C C
3 chr3_55213281 0 55213281 T T T T T T T T C C C C T T T T T T T T
3 chr3_55217327 0 55217327 A A A A A A G G A A A A A A A A A A A A
3 chr3_55218444 0 55218444 G G G G G G G G G G G G A G G G G G G G
3 chr3_55222916 0 55222916 A A A A A A C C A A A A A A A A A A A A
3 chr3_55227462 0 55227462 G G G G G G G G A A A A G G G G G G G G
3 chr3_55229867 0 55229867 C C C C T T C C C C C C C C C C C C C C
3 chr3_55232804 0 55232804 T T T T C T T T T T T T T T T T T T T T
3 chr3_55236016 0 55236016 A A A A A A A A A A A A A G A A A A A A
3 chr3_55236078 0 55236078 G G A G G G G G G G G G G G G G G G G G
3 chr3_55241371 0 55241371 A A A A G G A A A A A A A A A A A A A A
3 chr3_55242862 0 55242862 G G G G G G G G A A A A G G G G G G G G
3 chr3_55243976 0 55243976 G G G G G G G G T T T T G G G G G G G G
3 chr3_55246884 0 55246884 C C C C C C C C C C C C C T C C C C C C
3 chr3_55248539 0 55248539 T T T T T T T T C C C C T T T T T T T T
3 chr3_55248733 0 55248733 T T T T T T T T T T T T C T T T T T T T
3 chr3_55251784 0 55251784 G G G G G G G G G G G G G T G G G G G G
3 chr3_55253588 0 55253588 G G G G G G G G G G G G G G G G A G G G
3 chr3_55258926 0 55258926 C C C C C C C C T T T T C C C C C C C C
3 chr3_55259938 0 55259938 C C C T C T C C C C C C C C C C C C C C
3 chr3_55276603 0 55276603 A G G G G G G G G G G G G G G G G G G G
3 chr3_55280564 0 55280564 C C C C C C C C C C C C C C C C C G C C
3 chr3_55285637 0 55285637 A A A A A A A A A C A C A A A A A A A A
3 chr3_55290699 0 55290699 C C C C C C C C T T T T C C C C C C C C
3 chr3_55299150 0 55299150 T T T T T T G G T T T T T T T T T T T T
3 chr3_55315841 0 55315841 C C C C C C C C C C C C C C T T C C C C
3 chr3_55316507 0 55316507 C C C C C C C C T T T T C C C C C C C C
3 chr3_55321781 0 55321781 C C C C C C C C C C C C C C C C T T C C
3 chr3_55327352 0 55327352 C C T T C T C C C C C C C C C C C C C C
3 chr3_55330392 0 55330392 T T T T T T T T C C C C T T T T T T T T
3 chr3_55330800 0 55330800 T T T T T T T T C C C C T T T T T T T T
3 chr3_55331607 0 55331607 T T T T T T T T T T T T T T C C T T T T
3 chr3_55336592 0 55336592 C C T T T T C C C C C C C C C C C C C C
3 chr3_55338795 0 55338795 C T C C C C C C C C C C C C C C C C C C
3 chr3_55339910 0 55339910 A A A A A A A A G G G G A A A A A A A A
3 chr3_55346129 0 55346129 T T T T A T T T T T T T T T T T T T T T
3 chr3_55348375 0 55348375 C C C C C C C C T T T T C C C C C C T T
3 chr3_55362136 0 55362136 C C C C T T C C C C C C C C C C C C C C
3 chr3_55364929 0 55364929 C C A A A A C C A A A A A A A A A A C C
3 chr3_55372589 0 55372589 G G G G G G G G A A A A G G G G G G G G
3 chr3_55375776 0 55375776 C C C C C C C C C C C C C G C C C C C C
3 chr3_55380808 0 55380808 G G G G A G A A G G G G G G G G G G G G
3 chr3_55382780 0 55382780 C C C C C C C C C C C C C T C C C C C C
3 chr3_55387103 0 55387103 G G G G G G G G C G G G G G G G G G G G
3 chr3_55408442 0 55408442 G G G G G G G G A A A A G G G G G G G G
3 chr3_55410917 0 55410917 C C C C T T C C C C C C C C C C C C C C
3 chr3_55412639 0 55412639 T T T T T T T T C C C C T T T T T T T T
3 chr3_55415030 0 55415030 T T T T T T T T C C C C T T T T T T T T
3 chr3_55416399 0 55416399 T T G G G G T T T T T T T T T T T T T T
3 chr3_55417603 0 55417603 G G G G G G A A G G G G G G G G G G G G
3 chr3_55417656 0 55417656 A A A A A A A A A A A A A T A A A A A A
3 chr3_55423383 0 55423383 G G G G G G G G A G A G G G G G G G G G
3 chr3_55425142 0 55425142 C C C C C C C C C C C C C G C C C C C C
3 chr3_55425395 0 55425395 A A G G A A A A A A A A A A A A A A A A
3 chr3_55435007 0 55435007 G G G G G G G G A A A A G G G G G G G G
3 chr3_55441749 0 55441749 A A A A A A A A A A A A A C A A A A A A
3 chr3_55456841 0 55456841 T T T T T T T T C C C C T T T T T T T T
3 chr3_55457229 0 55457229 T T T T T T T T C C C C T T T T T T T T
3 chr3_55461085 0 55461085 T T T T T T T T T T T T C C T T T T T T
3 chr3_55461928 0 55461928 G G G G G G G G G G G G G G G G A A G G
3 chr3_55466236 0 55466236 A A A A A A A A C C C C A A A A A A A A
3 chr3_55466533 0 55466533 T T T T T T C C T T T T T T T T T T T T
3 chr3_55468385 0 55468385 A A A A A A A A G G G G A A A A A A A A
3 chr3_55469107 0 55469107 C C C C C C C C C C C C C T C C C C C C
3 chr3_55469425 0 55469425 G G G G G G G G G G G G G G G G A A G G
3 chr3_55471382 0 55471382 A A A A A A A A G G G G A A A A G G G G
3 chr3_55472922 0 55472922 G G G G G G G G G G G G G G T T G G G G
3 chr3_55479499 0 55479499 G G G G G G A A G G G G G G G G G G G G
3 chr3_55483380 0 55483380 G G G G A G G G G G G G G G G G G G G G
3 chr3_55489143 0 55489143 A A A A A A A A A A A A A A A A T T A A
3 chr3_55489634 0 55489634 G G C C C G G G G G G G G G G G G G G G
3 chr3_55511309 0 55511309 C C C T C C C C C C C C C C C C C C C C
3 chr3_55529398 0 55529398 G G G G G G G G A A A A G G G G G G G G
3 chr3_55533829 0 55533829 G G G G G G G G G G G G A G G G G G G G
3 chr3_55537363 0 55537363 G G G G G G G G A A A A G G G G G G G G
3 chr3_55540067 0 55540067 C C C C C C C C T T T T C C C C C C C C
3 chr3_55541766 0 55541766 T T C C C C T T C C C C C C C C C C T T
3 chr3_55543658 0 55543658 C C C C C T C C C C C C C C C C C C C C
3 chr3_55546099 0 55546099 C C T T C C C C C C C C C C C C C C C C
3 chr3_55550363 0 55550363 A A A A A G A A A A A A A A A A A A A A
3 chr3_55566442 0 55566442 C C C C C C C C C C C C C C C C T T C C
3 chr3_55569216 0 55569216 C C T T T T C C T T T T T T T T T T C C
3 chr3_55572395 0 55572395 C T C C C C C C C C C C C C C C C C C C
3 chr3_55580039 0 55580039 G G G G G G G G C C C C G G G G G G G G
3 chr3_55582819 0 55582819 G G G G G G G G A A A A G G G G G G G G
3 chr3_55587382 0 55587382 A A A A A A A A A A A A G G G G G G A A
3 chr3_55589675 0 55589675 T T T T T T T T T T T T G T T T T T T T
3 chr3_55591477 0 55591477 A A A A A A A A A A A A A A A A G G A A
3 chr3_55592625 0 55592625 C C C C C C C C T T T T C C C C C C C C
3 chr3_55596528 0 55596528 A A A A A A A A A A A A A G A A A A A A
3 chr3_55600108 0 55600108 C C C C C C C C G G G G C C C C C C C C
3 chr3_55608018 0 55608018 G G G G G G G G G G G G A A A A A A G G
3 chr3_55617727 0 55617727 C C C C C C C C C C A C C C C C C C C C
3 chr3_55620618 0 55620618 T T T T T T T T C C C C T T T T T T T T
3 chr3_55622926 0 55622926 T T T T T T T T C C C C T T T T T T T T
3 chr3_55628319 0 55628319 A G G G G G A A A A A A G G G G G G A A
3 chr3_55630043 0 55630043 A A A A A A A A A A A A A A T T T T A A
3 chr3_55632706 0 55632706 G G A A A A G G G G G G G G G G G G G G
3 chr3_55642642 0 55642642 G G G G G G G G A A A A G G G G G G G G
3 chr3_55661996 0 55661996 A A A A A A A A G G G G A A A A A A A A
3 chr3_55662001 0 55662001 G G G G G G G G G G G G G G C C G G G G
3 chr3_55662395 0 55662395 C C C C C C C C C C C C T T C C C C C C
3 chr3_55674369 0 55674369 C C T T T T C C T T T T T T T T T T C C
3 chr3_55676297 0 55676297 A A A A A A A A A A A A A A A A G G A A
3 chr3_55691826 0 55691826 T T T T T T T T T T T T C T T T T T T T
3 chr3_55692814 0 55692814 A A A A A A A A G G G G A A A A A A A A
3 chr3_55692900 0 55692900 G G G G G G G G G G G G G G G G A A G G
3 chr3_55692933 0 55692933 G G T T G G G G G G G G G G G G G G G G
3 chr3_55694735 0 55694735 C C C C C T C C C C C C C C C C C C C C
3 chr3_55702204 0 55702204 G G G G G G G G G G G G A A G G G G G G
3 chr3_55703318 0 55703318 G G A G G G G G A A A A G G G G G G G G
3 chr3_55705461 0 55705461 T T T T T T T T T T T T T T C C T T T T
3 chr3_55713514 0 55713514 G G G G G G G G G G G G G G G G A A G G
3 chr3_55717868 0 55717868 T T T T T T C C T T T T T T T T T T T T
3 chr3_55718162 0 55718162 C C C C C T C C C C C C C C C C C C C C
3 chr3_55721311 0 55721311 A A G G A A A A A A A A A A A A A A A A
3 chr3_55722144 0 55722144 A A A A A A A A A A A A A A T T A A A A
3 chr3_55726045 0 55726045 A G A A A A G G A A A A A A A A A A G G
3 chr3_55731907 0 55731907 A A A A A A A A G G G G A A A A A A A A
3 chr3_55739053 0 55739053 G G G G G G G G T T T T G G G G G G G G
3 chr3_55740172 0 55740172 G G G G G G G G A A A A G G G G G G G G
3 chr3_55745132 0 55745132 C C C C C C C C C T C T C C C C C C C C
3 chr3_55745406 0 55745406 G G T T G G G G G G G G G G G G G G G G
3 chr3_55750189 0 55750189 G G G G G G G G G G G G C G G G G G G G
3 chr3_55751181 0 55751181 A A A A C C A A A A A A A A A A A A A A
3 chr3_55757397 0 55757397 C C C C C C C C C C C C C T C C C C C C
3 chr3_55770579 0 55770579 G G G G G G G G A A A A G G G G G G G G
3 chr3_55774220 0 55774220 A A A A A A A A G G G G A A A A A A A A
3 chr3_55784701 0 55784701 C C C C C T C C C C C C C C C C C C C C
3 chr3_55789143 0 55789143 T T C T T T T T T T T T T T T T T T T T
3 chr3_55791980 0 55791980 C C C C C C C C T T T T C C C C C C C C
3 chr3_55795250 0 55795250 C C C C C C C C C C C C T T T T T T C C
3 chr3_55804029 0 55804029 T T G T T T T T T T T T T T T T T T T T
3 chr3_55807613 0 55807613 C C C C C C C C G G G G C C C C C C C C
3 chr3_55812035 0 55812035 G G G G G G G G A A A A G G G G G G G G
3 chr3_55812072 0 55812072 C C C C C C C C C C C C C T C C C C C C
3 chr3_55813749 0 55813749 T T T T T T T T C C C C T T T T T T T T
3 chr3_55813970 0 55813970 A A A A A A A A A A A G A A A A A A A A
3 chr3_55815945 0 55815945 G G T T T T G G T T T T T T T T T T G G
3 chr3_55823706 0 55823706 T T T T T T T T C C C C T T T T T T T T
3 chr3_55825290 0 55825290 C C C C C T C C C C C C C C C C C C C C
3 chr3_55827258 0 55827258 A A A A A A A A A A A A A G A A A A A A
3 chr3_55829288 0 55829288 T T T T T T T T T T T T T T C C T T T T
3 chr3_55831780 0 55831780 T T T T T T C C T T T T T T T T T T T T
3 chr3_55839571 0 55839571 T T A A A T T T T T T T T T T T T T T T
3 chr3_55842025 0 55842025 C C C C C C C C C C C C C C C C A A C C
3 chr3_55842884 0 55842884 T T T T T T T T A A A A T T T T T T T T
3 chr3_55861746 0 55861746 C C C C C C C C C C C C C C C C T T C C
3 chr3_55868464 0 55868464 C C C C C C C C C C C C C T C C C C C C
3 chr3_55869245 0 55869245 C C C C C T C C C C C C C C C C C C C C
3 chr3_55878017 0 55878017 A A A A A A A A G G G G A A A A A A A A
3 chr3_55882339 0 55882339 T T T T T T T T T T T T G G G G G G T T
3 chr3_55897314 0 55897314 T T T T T T T T C C C C T T T T T T T T
3 chr3_55899470 0 55899470 T T T T T T T T C C C C T T T T T T T T
3 chr3_55902842 0 55902842 T T T T T T T T C C C C T T T T T T T T
3 chr3_55907979 0 55907979 C C T T C C C C C C C C C C C C C C C C
3 chr3_55918330 0 55918330 T T T T T T T T G G G G T T T T T T T T
3 chr3_55921080 0 55921080 A A C C A A A A A A A A A A A A A A A A
3 chr3_55924783 0 55924783 G G G G G G G G A A A A G G G G G G G G
3 chr3_55928006 0 55928006 C C C C C C C C C C C C G G C C C C C C
3 chr3_55930642 0 55930642 T T C C C T T T T T T T T T T T T T T T
3 chr3_55931100 0 55931100 T T T T T T T T G T T T T T T T T T T T
3 chr3_55948284 0 55948284 A A A A A A A A A G G G A A A A A A A A
3 chr3_55951598 0 55951598 C C C C C C C C C C C C T T C C C C C C
3 chr3_55959506 0 55959506 C C C C C C C C C C C C C C C C C T C C
3 chr3_55965815 0 55965815 A A A A A A A A T T T T A A A A A A A A
3 chr3_55967588 0 55967588 A G G G G G G G G G G G G G G G G G G G
3 chr3_55969566 0 55969566 C C C C C C C C C C C C C C C C C T C C
3 chr3_55971276 0 55971276 C C T T C C C C C C C C C C C C C C C C
3 chr3_55977875 0 55977875 C C C C C T C C C C C C C C C C C C C C
3 chr3_55985524 0 55985524 C C C C C C C C C C C C C C T T C C C C
3 chr3_55986163 0 55986163 C C C C C C C C C C C G C C C C C C C C
3 chr3_55991259 0 55991259 A A A A A A A A C C C C A A A A A A A A
3 chr3_55997915 0 55997915 C T T T T T T T T T T T T T T T T T T T
3 chr3_56003049 0 56003049 C C C C C C C C G G G G C C C C C C C C
3 chr3_56003354 0 56003354 C C C C C T C C C C C C C C C C C C C C
3 chr3_56005067 0 56005067 G G G G G G G G G G G T G G G G G G G G
3 chr3_56008508 0 56008508 C C C C C C C C C C C C C C C C C T C C
3 chr3_56021179 0 56021179 T T T T T T T T T T T T T T G G T T T T
3 chr3_56028113 0 56028113 C C C C C C C C T T T T C C C C C C C C
3 chr3_56028185 0 56028185 C C C C C C C C G G G G C C C C C C C C
3 chr3_56032759 0 56032759 A A A A A A A A A A A A A A T T A A A A
3 chr3_56044046 0 56044046 G G G G G G G G G T G T G G G G G G G G
3 chr3_56050138 0 56050138 A A G G G G A A A A A A A A A A A A A A
3 chr3_56063274 0 56063274 C C C C C C C C T T T T C C C C C C C C
3 chr3_56068049 0 56068049 C C C C C C C C C C G G C C C C C C C C
3 chr3_56072021 0 56072021 C C G G G G C C G G G G G G G G G G C C
3 chr3_56075593 0 56075593 G G G G G G G G C C C C G G G G G G G G
3 chr3_56078424 0 56078424 G G G G G G G G A A A A G G G G G G G G
3 chr3_56094270 0 56094270 T T T T T T T T G G G G T T T T T T T T
3 chr3_56095946 0 56095946 G G G G G G G G G G G G G G A A G G G G
3 chr3_56096765 0 56096765 A A A A A A A A A A A A A A C C A A A A
3 chr3_56131622 0 56131622 T T T T T T T T T T T T T T A A A A T T
3 chr3_56137745 0 56137745 A A A A A A A A G G G G A A A A A A A A
3 chr3_56143460 0 56143460 C C C C C C C C C C C C C C C C G G C C
3 chr3_56156882 0 56156882 C C C C C C C C C C C C C C T T C C C C
3 chr3_56161265 0 56161265 C C T T C C C C T T T T C C C C C C C C
3 chr3_56169073 0 56169073 T T T T T T T T T T T T C C T T T T T T
3 chr3_56176259 0 56176259 G G G G G G G G T T T T G G G G G G G G
3 chr3_56177149 0 56177149 A A A A A A A A A A A T A A A A A A A A
3 chr3_56177759 0 56177759 T T T T T T T T C C C C T T T T T T T T
3 chr3_56182425 0 56182425 C C C C C C C C C C C T C C C C C C C C
3 chr3_56192970 0 56192970 A A C C A C A A A A A A A A A A A A A A
3 chr3_56202765 0 56202765 T T G G T T T T T T T T T T T T T T T T
3 chr3_56211038 0 56211038 T T T T T T T T C C C C T T T T T T T T
3 chr3_56213903 0 56213903 C C C C C C C C C C C C C T C C C C C C
3 chr3_56214036 0 56214036 A A A A A A A A A A A A A G A A A A A A
3 chr3_56216301 0 56216301 C C C C C C C C C C A C C C C C C C C C
3 chr3_56220598 0 56220598 C C C C C T C C C C C C C C C C C C C C
3 chr3_56222894 0 56222894 G G G G G G G G T T T T G G G G G G G G
3 chr3_56223947 0 56223947 A A A A A A A A A A A A A A G G A A A A
3 chr3_56240071 0 56240071 A A G G A G A A A A A A A A A A A A A A
3 chr3_56244533 0 56244533 G G G G G G G G C G C G G G G G G G G G
3 chr3_56267224 0 56267224 C C C C C C C C C C C T C C C C C C C C
3 chr3_56274088 0 56274088 G G G G G G A A G G G G G G G G G G G G
3 chr3_56279449 0 56279449 A A C C C C C C C C C C C C C C C C C C
3 chr3_56287020 0 56287020 T T T T T T T T C C C C T T T T T T T T
3 chr3_56287548 0 56287548 A A C C C C A A C C C C C C C C C C A A
3 chr3_56287739 0 56287739 T T T T T T T T C C C C T T T T T T T T
3 chr3_56290356 0 56290356 C C C C C C C C C C C C C C C C A C C C
3 chr3_56291232 0 56291232 G G G G G G G G A G A G G G G G G G G G
3 chr3_56292284 0 56292284 C C C C C C C C T T T T C C C C C C C C
3 chr3_56292484 0 56292484 C C C C C C C C T T T T C C C C C C C C
3 chr3_56310020 0 56310020 G G G G G G G G A A A A G G G G G G G G
3 chr3_56329157 0 56329157 G G G G G G G G G G G G G G G G G T G G
3 chr3_56335445 0 56335445 G G G G G G G G G G G G G G A A G G G G
3 chr3_56336022 0 56336022 A G A A A A G G A A A A A A A A A A A A
3 chr3_56355756 0 56355756 G G G G A G G G G G G G G G G G G G G G
3 chr3_56357079 0 56357079 T T T T T T T T T T T T T T T T C C T T
3 chr3_56379832 0 56379832 A A A A A A A A A A A A A A A A C C A A
3 chr3_56397050 0 56397050 C C C C C C C C T T T T C C C C C C C C
3 chr3_56417237 0 56417237 T T T T T T T T C C C C T T T T T T T T
3 chr3_56429660 0 56429660 G G A A A G G G G G G G G G G G G G G G
3 chr3_56438711 0 56438711 A A A A A A A A A C A A A A A A A A A A
3 chr3_56447439 0 56447439 T T T T T T T T C C C C T T T T T T T T
3 chr3_56452030 0 56452030 C C C C C C C C C C C C C C C C G G C C
3 chr3_56458183 0 56458183 C C C C A C C C C C C C C C C C C C C C
3 chr3_56466190 0 56466190 A A A A A A A A A A A A A A A A A G A A
3 chr3_56472852 0 56472852 C C C C C C C C G G G G C C C C C C C C
3 chr3_56477244 0 56477244 T T T T C T T T T T T T T T T T T T T T
3 chr3_56487023 0 56487023 T T T T T T T T T T T T T T T T C C T T
3 chr3_56489045 0 56489045 A A C C A C A A A A A A A A A A A A A A
3 chr3_56493607 0 56493607 A A A A A A A A A A A A A A A A G G A A
3 chr3_56494086 0 56494086 T T T T C T T T T T T T T T T T T T T T
3 chr3_56494694 0 56494694 T T T T G T T T T T T T T T T T T T T T
3 chr3_56495578 0 56495578 A A A A A A A A A A A A C C C C C C A A
3 chr3_56505310 0 56505310 C C C C C C C C C C C C C C T T C C C C
3 chr3_56505879 0 56505879 C C C C C C C C C C C C C C C C T T C C
3 chr3_56510355 0 56510355 A A G G A A A A A A A A A G A A A A A A
3 chr3_56523851 0 56523851 T T T T T T T T T T T T C T T T T T T T
3 chr3_56525188 0 56525188 T T T T T T T T C C C C T T T T T T T T
3 chr3_56535827 0 56535827 A A A A A A A A A A A A A A G G A A A A
3 chr3_56537590 0 56537590 G G T T G G G G G G G G G G G G G G G G
3 chr3_56540175 0 56540175 G G G G A G G G G G G G G G G G G G G G
3 chr3_56550658 0 56550658 C C T T T T T T T T T T T T T T T T C C
3 chr3_56560859 0 56560859 A A A A A C A A C C C C C C C C C C A A
3 chr3_56561727 0 56561727 A A A A A A A A A A A A A G A A A A A A
3 chr3_56561858 0 56561858 G G G G G G G G A A A A A A A A A A G G
3 chr3_56561901 0 56561901 T T T T T T T T T T T T C C C C C C T T
3 chr3_56569690 0 56569690 G G G G G G G G G G G G G G G G G T G G
3 chr3_56575594 0 56575594 T T C C C C C C C C C C C C C C C C T T
3 chr3_56580246 0 56580246 A A A A A A A A G G G G A A A A A A A A
3 chr3_56580698 0 56580698 A A A A A A A A G G G G A A A A A A A A
3 chr3_56580918 0 56580918 C C C C C C C C C C C C C T C C C C C C
3 chr3_56586487 0 56586487 G G A A A A G G G G G G G G G G G G G G
3 chr3_56596712 0 56596712 A A A A A A A A A A A A A A A A G G A A
3 chr3_56604631 0 56604631 A A A A A A C C A A A A A A A A A A A A
3 chr3_56607458 0 56607458 G G T T G G G G G G G G G G G G G G G G
3 chr3_56608839 0 56608839 A A A A A A A A G G G G A A A A A A A A
3 chr3_56610608 0 56610608 T T T T T T T T T T T T G G G G G G T T
3 chr3_56611807 0 56611807 C C T T C C C C C C C C C C C C C C C C
3 chr3_56611864 0 56611864 C C C C C C C C C T C C C C C C C C C C
3 chr3_56612213 0 56612213 C C C C C C C C C C C C A A C C C C C C
3 chr3_56614968 0 56614968 G G G G G G G G G G G G A A A A A A G G
3 chr3_56627591 0 56627591 G G G G G G C C G G G G G G G G G G G G
3 chr3_56628607 0 56628607 T T T T T T T T G G G G T T T T T T T T
3 chr3_56628798 0 56628798 A A A A A A A A A A A A A A G G A A A A
3 chr3_56641263 0 56641263 G G G G G G G G G G G G A A G G G G G G
3 chr3_56644546 0 56644546 C C C C C C C C C T C C C C C C C C C C
3 chr3_56651535 0 56651535 A A A A A A A A T T T T A A A A A A A A
3 chr3_56664899 0 56664899 C C C C A C C C C C C C C C C C C C C C
3 chr3_56672056 0 56672056 A A A A A A A A A A A A A A C C A A A A
3 chr3_56676484 0 56676484 G G G G G G G G A A A A G G G G G G G G
3 chr3_56677855 0 56677855 A A A A A A A A G G G G A A A A A A A A
3 chr3_56696607 0 56696607 C C C C C C C C C C C C C C C C C T C C
3 chr3_56697873 0 56697873 T T C C C C C C C C C C C C C C C C T T
3 chr3_56703325 0 56703325 C C C C C C C C C C C C C T C C C C C C
3 chr3_56706645 0 56706645 A A A A A A A A T T T T A A A A A A A A
3 chr3_56716458 0 56716458 T T T T T T C C T T T T T T T T T T T T
3 chr3_56726613 0 56726613 A A A A A A A A A A A A A A A A G G A A
3 chr3_56729346 0 56729346 C C C C C C T T C C C C C C C C C C C C
3 chr3_56739817 0 56739817 T T T T T T T T G G G G T T T T T T T T
3 chr3_56742512 0 56742512 A A A A A A A A A A A A C C A A A A A A
3 chr3_56748259 0 56748259 A A G G G G A A G G G G G G G G G G A A
3 chr3_56761127 0 56761127 C C C C C C C C C C C C C C C C G G C C
3 chr3_56762424 0 56762424 A A A G A A A A A A A A A A A A A A A A
3 chr3_56772774 0 56772774 T T T T T T T T C C C C T T T T T T T T
3 chr3_56780396 0 56780396 A A A A A A A A A G G G A G A A A A A A
3 chr3_56783095 0 56783095 A A A C C C A A A A A A A A A A A A A A
3 chr3_56795129 0 56795129 A A A A A A A A A A A A A A G G A A A A
3 chr3_56795793 0 56795793 C C C C C T C C C C C C C C C C C C C C
3 chr3_56798304 0 56798304 T T T T T T T T C C C C T T T T T T T T
3 chr3_56803825 0 56803825 T T T T T T T T C C C C T T T T T T T T
3 chr3_56809776 0 56809776 T T T T T T T T A A A A T T T T T T T T
3 chr3_56823213 0 56823213 C C A C C C C C C C C C C C C C C C C C
3 chr3_56829520 0 56829520 T T T T T T T T T T T T T T T T A A T T
3 chr3_56832328 0 56832328 T T G T T T T T T T T T T T T T T T T T
3 chr3_56837477 0 56837477 G G A A A G G G G G G G A A G G A A G G
3 chr3_56851202 0 56851202 C C T T T T C C T T T T T T T T T T C C
3 chr3_56859742 0 56859742 C C C C A C C C C C C C C C C C C C C C
3 chr3_56865961 0 56865961 G G G G G G G G A A A A G G G G G G G G
3 chr3_56866110 0 56866110 T T T T T T T T T T T T T T T T C C T T
3 chr3_56875901 0 56875901 G G G G A A G G G G G G G G G G G G G G
3 chr3_56880677 0 56880677 G G G G G G A A G G G G G G G G G G G G
3 chr3_56886946 0 56886946 G G G G G T G G G G G G G G G G G G G G
3 chr3_56892144 0 56892144 C C C C C C C C C C C C C C T T C C C C
3 chr3_56895520 0 56895520 A A A A A A A A G G G G A A A A A A A A
3 chr3_56895998 0 56895998 C C C C C C C C C C C C C T C C C C C C
3 chr3_56911798 0 56911798 A A A A A A A A G G G G A A A A A A A A
3 chr3_56915179 0 56915179 A A A A A A A A A A A A A A A A A C A A
3 chr3_56915985 0 56915985 T T T T C T T T T T T T T T T T T T T T
3 chr3_56916456 0 56916456 T T T T T T T T G T G G T T T T T T T T
3 chr3_56916711 0 56916711 T T T T T T T T C T T T T T T T T T T T
3 chr3_56924843 0 56924843 T T T T T T T T C T C C T T T T T T T T
3 chr3_56928758 0 56928758 C C C C C C T T C C C C C C C C C C C C
3 chr3_56933190 0 56933190 T T T T T T T T T T T T C C T T T T T T
3 chr3_56935245 0 56935245 C C C C C T C C C C C C C C C C C C T T
3 chr3_56936822 0 56936822 C G C C C C C C C C C C C C C C C C G G
3 chr3_56938915 0 56938915 T T T T T T T T T T T T T T T T C C T T
3 chr3_56943280 0 56943280 G G G G G G G G G G G G A G G G G G G G
3 chr3_56947703 0 56947703 T T T T T T T T T T T T C T T T T T T T
3 chr3_56959109 0 56959109 T T T T T T T T T T T T C T T T T T T T
3 chr3_56971746 0 56971746 C C T T T T C C T T T T T T T T T T C C
3 chr3_56977007 0 56977007 C C C C C C C C C C C C C C C C T T C C
3 chr3_56977673 0 56977673 G G G G G T G G G G G G G G G G G G G G
3 chr3_56979852 0 56979852 C C T T T T C C C C C C C C C C C C C C
3 chr3_56981385 0 56981385 T T T T T T T T T T T T C T T T T T T T
3 chr3_56981970 0 56981970 G G G G G G G G G G G G G G C C G G G G
3 chr3_56984635 0 56984635 T T T T T T T T T T T T T T T T G T T T
3 chr3_56986050 0 56986050 C C C C C C C C G G G G C C C C C C C C
3 chr3_56994549 0 56994549 C C C C C C C C A A A A C C C C C C C C
3 chr3_56998206 0 56998206 T T T T T T T T T T T T T T T T C T T T
3 chr3_57017155 0 57017155 G G T T G T G G G G G G G G G G G G G G
3 chr3_57025633 0 57025633 C C C C C C C C T T T T C C C C C C C C
3 chr3_57041994 0 57041994 C C C C C C C C T T T T C C C C C C C C
3 chr3_57063876 0 57063876 G G G G A G G G G G G G G G G G G G G G
3 chr3_57064317 0 57064317 C C C C C C C C A A A A C C C C C C C C
3 chr3_57069106 0 57069106 G G G G G G G G G G G G G G A A G G G G
3 chr3_57077898 0 57077898 G G G G G G G G G G G G G G G G A A G G
3 chr3_57078049 0 57078049 T T T T C T T T T T T T T T T T T T T T
3 chr3_57079424 0 57079424 G G G G G G G G A G G G G G G G G G G G
3 chr3_57084506 0 57084506 G G G G G G G G G G G G G G G G A G G G
3 chr3_57086863 0 57086863 A A A A A G A A A A A A A A A A A A A A
3 chr3_57092866 0 57092866 A A A A A A A A A A A A A T A A A A A A
3 chr3_57093775 0 57093775 C C C C C C C C C C C C C C C C T T C C
3 chr3_57106988 0 57106988 T T T T T T T T T T C T T T T T T T T T
3 chr3_57109013 0 57109013 C C C C C C C C C C C G C C C C C C C C
3 chr3_57112466 0 57112466 G G G G G G G G G G C G G G G G G G G G
3 chr3_57113941 0 57113941 C C C C C C C C T T T T C C C C C C C C
3 chr3_57139170 0 57139170 G G G G A G G G G G G G G G G G G G G G
3 chr3_57142741 0 57142741 G G G G G G G G G G G G A A G G G G G G
3 chr3_57159066 0 57159066 G G G G G G G G G G G G A G G G G G G G
3 chr3_57172029 0 57172029 A A A A A A A A A G A A A A A A A A A A
3 chr3_57180069 0 57180069 C C C C C C C C C C C C C T C C C C C C
3 chr3_57188837 0 57188837 A A A A A A A A A C A A A A A A A A A A
3 chr3_57190896 0 57190896 G G G G G G G G G G G G G G T T G G G G
3 chr3_57213636 0 57213636 T T C C C C T T T T T T T T T T T T T T
3 chr3_57217991 0 57217991 T T T T T T T T C C C C T T T T T T T T
3 chr3_57221385 0 57221385 C C C C C C C C C C C C C C C C T T C C
3 chr3_57226623 0 57226623 A A A A A A A A G G G G A A A A A A A A
3 chr3_57229340 0 57229340 C C C C C C C C C C C C C C T T C C C C
3 chr3_57229842 0 57229842 C C C C C C C C G G G G C C C C C C C C
3 chr3_57234900 0 57234900 A C A A A A A A A A A A A A A A A A A A
3 chr3_57238444 0 57238444 A C A A A A A A A A A A A A A A A A A A
3 chr3_57252112 0 57252112 A A A A A A A A A A A A A A A C A A A A
3 chr3_57260252 0 57260252 C C C T C T C C C C C C C C C C C C C C
3 chr3_57264967 0 57264967 C C C C C C C C C C C C C C C C C T C C
3 chr3_57270619 0 57270619 A A A A A A A A A A A A A G A A A A A A
3 chr3_57281260 0 57281260 G G G G G G G G G G G G G G T T G G G G
3 chr3_57281307 0 57281307 G G G G G G G G T T T T G G G G G G G G
3 chr3_57283048 0 57283048 C C C C C C C C C C C C C T C C C C C C
3 chr3_57283296 0 57283296 T T T T T T T T T T A T T T T T T T T T
3 chr3_57283888 0 57283888 C C C C C C C C C C C C A C C C C C C C
3 chr3_57287840 0 57287840 T T T T C C T T T T T T T T T T T T T T
3 chr3_57289420 0 57289420 T T C C C C T T T T T T T T T T T T T T
3 chr3_57292503 0 57292503 T T T T G G T T T T T T T T T T T T T T
3 chr3_57293446 0 57293446 A C C C C C C C C C C C C C C C C C C C
3 chr3_57300994 0 57300994 A A A A A A A A A A A A G G G G G G A A
3 chr3_57304547 0 57304547 A A A A A A A A G G G G A A A A A A A A
3 chr3_57310578 0 57310578 G G G G G G G G T T T T G G G G G G G G
3 chr3_57323890 0 57323890 A G A A A A A A A A A A A A A A A A A A
3 chr3_57337509 0 57337509 T T T T T T T T T T T T T T C T T T T T
3 chr3_57354103 0 57354103 G G G G G G G G A A A A G G G G G G G G
3 chr3_57355256 0 57355256 C T C C C C T T C C C C C C C C C C T T
3 chr3_57380801 0 57380801 A A G G G G A A G G G G G G G G G G A A
3 chr3_57381000 0 57381000 T T G T T T T T T T T T T T T T T T T T
3 chr3_57398063 0 57398063 G G A G G G G G G G G G G G G G G G G G
3 chr3_57398660 0 57398660 T T T T T T T T T T G G T T T T T T T T
3 chr3_57400834 0 57400834 A A A A A A A A A A A A A A A G A A A A
3 chr3_57401594 0 57401594 G G G G G G G G A A A A G G G G G G G G
3 chr3_57401643 0 57401643 C C A A A A C C A A A A A A A A A A C C
3 chr3_57407633 0 57407633 C C C C T T C C C C C C C C C C C C C C
3 chr3_57426593 0 57426593 G G A G G G G G G G G G G G G G G G G G
3 chr3_57432171 0 57432171 T T T T T T T T T T T T T T T T C T T T
3 chr3_57435619 0 57435619 C T C C C C T T C C C C C C C C C C C C
3 chr3_57438197 0 57438197 A G A A A A A A A A A A A A A A A A A A
3 chr3_57443819 0 57443819 C C C C C C C C T T T T C C C C C C C C
3 chr3_57446252 0 57446252 T T T T T T T T T T T T G T T T T T T T
3 chr3_57449383 0 57449383 A A A A T T A A A A A A A A A A A A A A
3 chr3_57452375 0 57452375 T T T T T T T T A A A A T T T T T T T T
3 chr3_57473056 0 57473056 T T C C C C T T T T T T T T T T T T T T
3 chr3_57490801 0 57490801 C C T T C T C C C C C C C C C C C C C C
3 chr3_57505876 0 57505876 A A A A A A A A A A A A A A A A G G A A
3 chr3_57508131 0 57508131 G G A A G G G G A A A A A A A A A A G G
3 chr3_57513738 0 57513738 C C C C T T C C C C C C C C C C C C C C
3 chr3_57515939 0 57515939 G G G G G G G G G G G G G G G G A G G G
3 chr3_57516343 0 57516343 T T T T T T T T T T T T T T C T T T T T
3 chr3_57516659 0 57516659 T T T T T T T T T T A T T T T T T T T T
3 chr3_57516862 0 57516862 C C C C C C C C T T T T C C C C C C C C
3 chr3_57517409 0 57517409 C C G G C C C C C C C C C C C C C C C C
3 chr3_57520845 0 57520845 G G G G G G G G G G G G G G A G G G G G
3 chr3_57523230 0 57523230 T T T T T T T T C C C C T T T T T T T T
3 chr3_57527657 0 57527657 A A T T T T A A A A A A A A A A A A A A
3 chr3_57529533 0 57529533 T T T T T T T T A A A A T T T T T T T T
3 chr3_57539968 0 57539968 T T T T T T T T A A A A T T T T T T T T
3 chr3_57544799 0 57544799 A A A A A A A A T T T T A A A A A A A A
3 chr3_57545261 0 57545261 G G G G G G G G A A A A G G G G G G G G
3 chr3_57552904 0 57552904 A A A A A A A A A A A A A G A A A A A A
3 chr3_57566762 0 57566762 G G G G G G G G A A A A G G G G G G G G
3 chr3_57570648 0 57570648 A A A A A A A A A A G G A A A A A A A A
3 chr3_57572037 0 57572037 C C C C C C C C C C C C C T C C C C C C
3 chr3_57585389 0 57585389 A A A A A A A A G G G G A G A A A A A A
3 chr3_57588769 0 57588769 T T T T T T T T A A T T T T T T T T T T
3 chr3_57588979 0 57588979 G G G G G G G G T T T T G G G G G G G G
3 chr3_57596380 0 57596380 T T T T T T T T C C C C T T T T T T T T
3 chr3_57607747 0 57607747 G G G G G G G G A A A A G G G G G G G G
3 chr3_57621058 0 57621058 A A A A A A A A A A A A A A A A G G A A
3 chr3_57628580 0 57628580 C C C C C C C C C C C C C C C C T T C C
3 chr3_57630558 0 57630558 C C C C C C C C C C T T C C C C C C C C
3 chr3_57635604 0 57635604 A A A A A T A A A A A A A A A A A A A A
3 chr3_57639086 0 57639086 C C C C C C C C C C C C C C T T C C C C
3 chr3_57641609 0 57641609 G G G G G G G G G G A A G G G G G G G G
3 chr3_57659003 0 57659003 A A A A A A A A C C C C A A A A A A A A
3 chr3_57663426 0 57663426 G G G G G G G G C C C C G G G G G G G G
3 chr3_57672104 0 57672104 T T T T T T T T C C C C T T T T T T T T
3 chr3_57681435 0 57681435 G G G G C G G G G G G G G G G G G G G G
3 chr3_57691564 0 57691564 T T T T C T T T T T T T T T T T T T T T
3 chr3_57698170 0 57698170 A G G G G G G G G G G G G G G G G G G G
3 chr3_57703672 0 57703672 T T T T C T T T T T T T T T T T T T T T
3 chr3_57705887 0 57705887 C C A C C C C C C C C C C C C C C C C C
3 chr3_57728183 0 57728183 G G G G A G G G G G G G G G G G G G G G
3 chr3_57730194 0 57730194 C C C C C T C C C C C C C C C C C C C C
3 chr3_57733905 0 57733905 T T T T T T T T T T T T T T T T C T T T
3 chr3_57737376 0 57737376 C C C C C C G G C C C C C C C C C C C C
3 chr3_57748316 0 57748316 G G G G G G G G A A A A G G G G G G G G
3 chr3_57753316 0 57753316 T T T T T T T T T T C T T T T T T T T T
3 chr3_57756053 0 57756053 C C A A A A C C A A A A A A A A A A A A
3 chr3_57774573 0 57774573 G G G G G G G G G G G G G G G G A A G G
3 chr3_57780211 0 57780211 G G G G G G G G A A A A G G G G G G G G
3 chr3_57780701 0 57780701 G G A G G G G G G G G G G G G G G G G G
3 chr3_57781994 0 57781994 A A A A A A A A T T T T A A A A A A A A
3 chr3_57786318 0 57786318 G G G G G G G G G G G G C G G G G G G G
3 chr3_57787515 0 57787515 C C C C C C C C T T T T C C C C C C C C
3 chr3_57788667 0 57788667 G G G T G T G G G G G G G G G G G G G G
3 chr3_57793222 0 57793222 G G G G C G G G G G G G G G G G G G G G
3 chr3_57794489 0 57794489 C C C C C C C C T T C C C C C C C C C C
3 chr3_57794700 0 57794700 T T C C C C T T C C C C C C C C C C T T
3 chr3_57794847 0 57794847 C C C C C C C C T T T T C C C C C C C C
3 chr3_57794882 0 57794882 A A A A A A A A A A A A A A A A A T A A
3 chr3_57799344 0 57799344 C C C G C G C C C C C C C C C C C C C C
3 chr3_57800529 0 57800529 T T T T T T T T C C C C T T T T T T T T
3 chr3_57806368 0 57806368 G G G G A G G G G G G G G G G G G G G G
3 chr3_57811298 0 57811298 C C C C C C C C T T T T C C C C C C C C
3 chr3_57818859 0 57818859 A A A A A A A A A A A A A A A A A G A A
3 chr3_57820373 0 57820373 G G G G G G G G G G G G G G G G A A G G
3 chr3_57826033 0 57826033 G G G G G G G G G G G G G G A A G G G G
3 chr3_57828901 0 57828901 C C C C C C C C T T T T C C C C C C C C
3 chr3_57830275 0 57830275 C C C C C C C C T T C C C C C C C C C C
3 chr3_57831243 0 57831243 T T T T T T T T T T A T T T T T T T T T
3 chr3_57835042 0 57835042 C C C C C C C C C C C C C T C C C C C C
3 chr3_57839678 0 57839678 A A A A A T A A A A A A A A A A A A A A
3 chr3_57840746 0 57840746 G G A G G G G G G G G G G G G G G G G G
3 chr3_57840894 0 57840894 T T T T T T T T T T T T A T T T T T T T
3 chr3_57844175 0 57844175 G G A G G G G G G G G G G G G G G G G G
3 chr3_57852420 0 57852420 A A A A A G A A A A A A A A A G A A A A
3 chr3_57853951 0 57853951 T T T T T T T T C C C C T T T T T T T T
3 chr3_57863178 0 57863178 T T T T C T T T T T T T T T T T T T T T
3 chr3_57882718 0 57882718 T T T T T T T T T T C T T T T T T T T T
3 chr3_57883103 0 57883103 G G G G G G G G G G G G A A G G G G G G
3 chr3_57885773 0 57885773 T T T T T T T T T T T T T T C C T T T T
3 chr3_57887944 0 57887944 C C C C C C C C C C C G C C C C C C C C
3 chr3_57888868 0 57888868 T T T T T T T T C C C C T T T T T T T T
3 chr3_57899972 0 57899972 T T T T T T T T C C C C T T T T T T T T
3 chr3_57903194 0 57903194 G G G G G G G G T T T T G G G G G G G G
3 chr3_57903354 0 57903354 C C C C C C C C C C C C C C C C T T C C
3 chr3_57905088 0 57905088 T T T T C T T T T T T T T T T T T T T T
3 chr3_57920552 0 57920552 A A G G G G A A G G G G G G G G G G A A
3 chr3_57937521 0 57937521 G G G G G G G G G G G T G G G G G G G G
3 chr3_57938717 0 57938717 A A A A G G A A A A A A A A A A A A A A
3 chr3_57938920 0 57938920 C C C C C C C C T T C C C C C C C C C C
3 chr3_57941605 0 57941605 T T T T T T T T C C C C T T T T T T T T
3 chr3_57943983 0 57943983 G G A A A A A A A A A A A A A A A A G G
3 chr3_57950470 0 57950470 C C C C C C C C C C C C C C C C G G C C
3 chr3_57955504 0 57955504 G G G G A G G G A A A A G G G G G G G G
3 chr3_57957123 0 57957123 C C C C C C C C T T T T C C C C C C C C
3 chr3_57957579 0 57957579 A A A A A A A A C C C C A A A A A A A A
3 chr3_57964893 0 57964893 A A A A A A A A C C C C A A A A A A A A
3 chr3_57970969 0 57970969 C C C C C C C C C C C C C C C C T T C C
3 chr3_57976738 0 57976738 C C C C C T C C C C C C C C C C C C C C
3 chr3_57980121 0 57980121 A A A A A A A A T T T T A A A A A A A A
3 chr3_57981250 0 57981250 A A C C C C C C C C C C C C C C C C C C
3 chr3_57982137 0 57982137 G G G G G G G G T T T T G G G G G G G G
3 chr3_57983624 0 57983624 C C C C C C C C C C C C C C C C C T C C
3 chr3_57984901 0 57984901 T T T T T T T T C C C C T T T T T T T T
3 chr3_57989298 0 57989298 C C C C C C C C C C C C C G C C C C C C
3 chr3_57991261 0 57991261 G G C G C G G G G G G G G G G G G G G G
3 chr3_58011731 0 58011731 T T T T T T T T C C C C T T T T T T T T
3 chr3_58011898 0 58011898 T T T T T T T T T T T T C T T T T T T T
3 chr3_58014550 0 58014550 C C C C C C C C C C C C C T C C C C C C
3 chr3_58034661 0 58034661 A A A A A A A A A A A G A A A A A A A A
3 chr3_58036040 0 58036040 T T T T T T T T C C C C T T T T T T T T
3 chr3_58037231 0 58037231 C C C C C C C C T T T T C C C C C C C C
3 chr3_58047999 0 58047999 A A A A A A A A T T A A A A A A A A A A
3 chr3_58050320 0 58050320 G G G G G G G G A A A A G G G G G G G G
3 chr3_58053246 0 58053246 C C T T T T T T T T T T T T T T T T T T
3 chr3_58065651 0 58065651 A A A A A A A A A A A A A A A G A A A A
3 chr3_58069110 0 58069110 G G A A A A G G G G G G G G G G G G G G
3 chr3_58072427 0 58072427 A A A A A A A A T T T T A A A A A A A A
3 chr3_58086845 0 58086845 T T T T T T G G T T T T T T T T T T G G
3 chr3_58094967 0 58094967 A A A A A A A A C C C C A A A A A A A A
3 chr3_58097611 0 58097611 G G G G G G G G G G G G A G G G G G G G
3 chr3_58097935 0 58097935 C C G G G G C C G G G G G G G G G G C C
3 chr3_58100018 0 58100018 C C T T T T C C C C C C C C C C T T C C
3 chr3_58103311 0 58103311 C C C C C C C C T T C C C C C C C T C C
3 chr3_58103564 0 58103564 A A A A A A A A C C C C A A A A A A A A
3 chr3_58104057 0 58104057 C C G G G G C C G G G G G G G G G G C C
3 chr3_58108098 0 58108098 G G G G C G G G G G G G G G G G G G G G
3 chr3_58113135 0 58113135 C C C C C C C C G G C G C C C C C C C C
3 chr3_58113286 0 58113286 C C C C C C C C T T C T C C C C C C C C
3 chr3_58116870 0 58116870 G G A A A A G G G G G G G G G G G G G G
3 chr3_58123367 0 58123367 T T C C C C T T T T T T T T T T T T T T
3 chr3_58125891 0 58125891 A A A A A C A A A A A A A A A A A A A A
3 chr3_58131184 0 58131184 G G G G G G G G C C G G G G G G G G G G
3 chr3_58132398 0 58132398 C C C C C C C C C C C C C C C T C C C C
3 chr3_58142462 0 58142462 T T T T T T T T T T T T T T T T C T T T
3 chr3_58145885 0 58145885 C C C C C C C C C C C C C C T T C C C C
3 chr3_58148229 0 58148229 G G G G G G G G G G G G G G A A G G G G
3 chr3_58150179 0 58150179 C C C C C C C C T T T T C C C C C C C C
3 chr3_58151194 0 58151194 G G G G G G G G G G G G G G G G A G G G
3 chr3_58152155 0 58152155 G G G G G G G G G G G G G T G G G G G G
3 chr3_58161159 0 58161159 C C C C C C C C C C C C C C T T C C C C
3 chr3_58172241 0 58172241 G G G G G G G G G G A G G G G G G G G G
3 chr3_58174662 0 58174662 C C C C C C C C T T T T C C C C C C C C
3 chr3_58174918 0 58174918 C C C C C C C C G G G G C C C C C C C C
3 chr3_58180801 0 58180801 G G G G G G G G G G A G G G G G G G G G
3 chr3_58181299 0 58181299 G G G G G G C C G G G G G G G G G G G G
3 chr3_58181402 0 58181402 C C C C C C C C C C C C C C T T C C C C
3 chr3_58183240 0 58183240 G G G G G G G G G G G G A A G G G G G G
3 chr3_58193342 0 58193342 A T A A A A A A A A A A A A A A A A A A
3 chr3_58195804 0 58195804 C C C C C C C C G G G G C C C C C C C C
3 chr3_58199207 0 58199207 C T T T T T T T T T T T T T T T T T T T
3 chr3_58199260 0 58199260 T T T T T T T T C C C C T T T T T T T T
3 chr3_58201523 0 58201523 C C T T T T C C C C C C C C C C C C C C
3 chr3_58204925 0 58204925 G G G G G G G G C C C C G G G G G G G G
3 chr3_58205442 0 58205442 T T T T T T T T C C C C T T T T T T T T
3 chr3_58209916 0 58209916 A A A A A A A A A A A A A C A A A A A A
3 chr3_58210303 0 58210303 C C C C C C C C C C T T C C C C C C C C
3 chr3_58210713 0 58210713 T T T T T T T T C C C C T T T T T T T T
3 chr3_58222272 0 58222272 C C C C C C C C C C C C C C T T C C C C
3 chr3_58229086 0 58229086 C C C C C C C C C C C C C C T T C C C C
3 chr3_58231020 0 58231020 C C C C C T C C C C C C C C C C C C C C
3 chr3_58244823 0 58244823 C C T T C C C C C C C C C C C C C C C C
3 chr3_58245979 0 58245979 G G G G G G G G G G A G G G G G G G G G
3 chr3_58248134 0 58248134 A A C C A C A A A A A A A A A A A A A A
3 chr3_58253746 0 58253746 T T T T T T T T C C C T T T T T T T T T
3 chr3_58256966 0 58256966 G G G G G G G G G G G G G G A G G G G G
3 chr3_58259200 0 58259200 C G G G G G G G G G G G G G G G G G G G
3 chr3_58261139 0 58261139 T T T T C T T T T T T T T T T T T T T T
3 chr3_58264699 0 58264699 T T T T T T T T T T A T T T T T T T T T
3 chr3_58269869 0 58269869 C C C C C C C C C C C C C C T T C C C C
3 chr3_58281565 0 58281565 T T T T T T T T T T T T C C T T T T T T
3 chr3_58283749 0 58283749 G G G G G G G G G G G G G G G G C C G G
3 chr3_58284595 0 58284595 C C C C C C C C T T T T C C C C C C C C
3 chr3_58285205 0 58285205 C C C C C C C C C C C C A A C C C C C C
3 chr3_58286633 0 58286633 T T T T T T T T G G G G T T T T T T T T
3 chr3_58287420 0 58287420 G G G G G G G G G G G G G G G G C C G G
3 chr3_58289023 0 58289023 C C C C C C C C T T T T C C C C C C C C
3 chr3_58289845 0 58289845 C C C C C C C C C C C C A A C C C C C C
3 chr3_58292981 0 58292981 C C C C C C C C C C C C C C A C C C C C
3 chr3_58306291 0 58306291 T T T T T T T T T T T T T T T T C C T T
3 chr3_58313873 0 58313873 T T T T T T T T G G G G T T T T T T T T
3 chr3_58317239 0 58317239 C T C C C C C C C C C C C C C C C C C C
3 chr3_58320148 0 58320148 C C C C C C C C C C C C G G C C C C C C
3 chr3_58321959 0 58321959 T T T T T T T T T T T T C C T T C C T T
3 chr3_58325170 0 58325170 C C C C C C C C C C C C C C C C A C C C
3 chr3_58325476 0 58325476 A A A A A A A A C C C C A A A A A A A A
3 chr3_58341302 0 58341302 G G G G G G G G A A A A G G G G A A G G
3 chr3_58350545 0 58350545 A G A A A A A A A A A A A A A A A A G G
3 chr3_58356018 0 58356018 C C C C C C C C C C C C C T C C C C C C
3 chr3_58364314 0 58364314 C C C C C C C C T T T T C C C C C C C C
3 chr3_58364460 0 58364460 G G G G G G G G G G G G G G G G C C G G
3 chr3_58365515 0 58365515 A A A A A A A A A A A A A G A A G G A A
3 chr3_58366797 0 58366797 G G G T G G G G G G G G G G G G G G G G
3 chr3_58379633 0 58379633 T T T T T T T T C C C T T T T T T T T T
3 chr3_58382697 0 58382697 G G G G G G G G G G G G G G A G G G G G
3 chr3_58385770 0 58385770 A A A G A A A A A A A A A A A A A A A A
3 chr3_58406153 0 58406153 T T T T T T T T T T T T T T C T T T T T
3 chr3_58418190 0 58418190 A A A A A A A A A A A A A A A G A A A A
3 chr3_58430316 0 58430316 G G G G G G G G G G G G G G G G A G G G
3 chr3_58442967 0 58442967 T T T T T T T T T T T T C T T T T T T T
3 chr3_58472540 0 58472540 T T T T T T T T T T T T T T T T G T T T
3 chr3_58480103 0 58480103 C C C C C C C C C C C C C C C C C T C C
3 chr3_58482020 0 58482020 G G C C C C G G C C C C C C C C C C G G
3 chr3_58482150 0 58482150 T T T T T T T T T T C T T T T T T T T T
3 chr3_58482306 0 58482306 G G G G G G G G A A A A G G G G G G G G
3 chr3_58487877 0 58487877 G G G G A G G G G G G G G G G G G G G G
3 chr3_58488645 0 58488645 C C C C C C C C C C C T C C C C C C C C
3 chr3_58491616 0 58491616 C C C C C C C C T T T T C C C C C C C C
3 chr3_58493833 0 58493833 C C C C C G C C C C C C C C C C C C C C
3 chr3_58514937 0 58514937 C C C C C C C C T T T T C C C C C C C C
3 chr3_58516785 0 58516785 A A A A A A A A G G G G A A A A A A A A
3 chr3_58519427 0 58519427 C C C C C G C C C C C C C C C C C C C C
3 chr3_58519574 0 58519574 A A A A A A A A G G A A A A A A A A A A
3 chr3_58523229 0 58523229 C C C C C C C C G G G G C C C C C C C C
3 chr3_58546475 0 58546475 C C C C C C C C T T T T C C C C C C C C
3 chr3_58551952 0 58551952 A A A A A A A A A A A A A A A A G G A A
3 chr3_58553144 0 58553144 T T C C C T T T T T T T T T T T T T T T
3 chr3_58557132 0 58557132 C C T T T T C C T T T T T T T T T T C C
3 chr3_58560568 0 58560568 G G G G A G G G G G G G G G G G G G G G
3 chr3_58563016 0 58563016 C C C C C C C C T T C C C C C C C C C C
3 chr3_58564533 0 58564533 G G A A A A G G A A A A A A A A A A G G
3 chr3_58594381 0 58594381 C C T T T T C C C C C C C C C C C C C C
3 chr3_58595620 0 58595620 A G G G G G G G G G G G G G G G G G A A
3 chr3_58605976 0 58605976 G G A A A A G G A A A A A A A A A A G G
3 chr3_58637588 0 58637588 A A A A A A A A G G G G A A A A A A A A
3 chr3_58642596 0 58642596 C C C C C C C C C C C C C T C C C C C C
3 chr3_58647970 0 58647970 A A A A A A A A A A A A G G A A A A A A
3 chr3_58648064 0 58648064 G G G G G G G G G G G G G G A A G G G G
3 chr3_58651097 0 58651097 C C C C C C C C C C C C C C C C G G C C
3 chr3_58651967 0 58651967 T T T T T T T T T T T T T T C C T T T T
3 chr3_58660885 0 58660885 A A G G G G A A G G G G G G G G G G A A
3 chr3_58661317 0 58661317 G G G G G G G G A A A A G G G G G G G G
3 chr3_58665543 0 58665543 T T T T T T T T G G T T T T T T T T T T
3 chr3_58668676 0 58668676 G G G G G G G G G G G G G G G G A A G G
3 chr3_58669130 0 58669130 G G G G G G G G G G A G G G G G G G G G
3 chr3_58670290 0 58670290 T T T T T T T T T T T T T T T T A A T T
3 chr3_58671047 0 58671047 G G G G G G G G G G G G A G G G G G G G
3 chr3_58676568 0 58676568 G G G G G G G G G G G G G T T T G G G G
3 chr3_58688078 0 58688078 A A A A A A A A G G A A A A A A A A A A
3 chr3_58694210 0 58694210 G G G G G G G G G G G G G G A A G G G G
3 chr3_58694910 0 58694910 G G G G G G G G G G G G G G G G T T G G
3 chr3_58700900 0 58700900 T T T T T T T T C C C C T T T T T T T T
3 chr3_58707251 0 58707251 A A A A A A A A G G G G A A A A A A A A
3 chr3_58709706 0 58709706 C C C C C C C C C C C C T T T T T T C C
3 chr3_58710545 0 58710545 C C C C C C C C C C C T C C C C C C C C
3 chr3_58712347 0 58712347 C C C C C C C C C C C C C C A A A A C C
3 chr3_58719466 0 58719466 G G G G G G G G G G G G G G G G A G G G
3 chr3_58741495 0 58741495 C C C C C C C C T T T T C C C C C C C C
3 chr3_58747811 0 58747811 G G G G G G G G G G G G G G A A G G G G
3 chr3_58749952 0 58749952 C C C C C T C C C C C C C C C C C C C C
3 chr3_58755270 0 58755270 C C C C C C C C C C C C C T C C C C C C
3 chr3_58756784 0 58756784 G G G G A G G G G G G G G G G G G G G G
3 chr3_58760859 0 58760859 C C C G C C C C C C C C C C C C C C C C
3 chr3_58763123 0 58763123 A A A A A G A A A A A A A A A A A A A A
3 chr3_58765380 0 58765380 G G G G G G G G T T T T G G G G G G G G
3 chr3_58767007 0 58767007 A A A A A A A A A A A A A A A A A G A A
3 chr3_58768046 0 58768046 G G A A A G G G G G G G G G G G G G G G
3 chr3_58768688 0 58768688 G G G G G G G G G G G G G G A A G G G G
3 chr3_58770983 0 58770983 C C C C C C C C C C C T C C C C C C C C
3 chr3_58772820 0 58772820 A A A A A A A A G G A G A A A A A A A A
3 chr3_58773104 0 58773104 C C C C C C C C C C C C C C C C C T C C
3 chr3_58773855 0 58773855 T T T T T T T T T T T T A T T T T T T T
3 chr3_58776156 0 58776156 G G G G G G G G T T T T G G G G G G G G
3 chr3_58779172 0 58779172 A A A A A A A A A A A A A C A A A A A A
3 chr3_58783209 0 58783209 G G G G G G G G A A A A G G G G G G G G
3 chr3_58793124 0 58793124 T T C C C T T T T T T T T T T T T T T T
3 chr3_58793741 0 58793741 A A A A A A A A A A A A A C A A A A A A
3 chr3_58798689 0 58798689 T T T T T T T T T T T T T T T T C T T T
3 chr3_58804427 0 58804427 C C C C C C C C C C C C T T C C C C C C
3 chr3_58805405 0 58805405 T T T T C T T T T T T T T T T T T T T T
3 chr3_58805597 0 58805597 G G G G G G G G G G G G G G A G G G G G
3 chr3_58805893 0 58805893 T T T T T T T T T T C C T T T T T T T T
3 chr3_58818002 0 58818002 C C C C C C T T C C C C C C C C C C C C
3 chr3_58820254 0 58820254 G G G G G G G G A A A G G G G G G G G G
3 chr3_58822487 0 58822487 G G G G G G G G A A A A G G G G G G G G
3 chr3_58824911 0 58824911 G G G G G G G G T T T T G G G G G G G G
3 chr3_58826118 0 58826118 T T T T T T T T A A A A T T T T T T T T
3 chr3_58835088 0 58835088 G G G G G G G G G G G G A G G G G G A A
3 chr3_58836317 0 58836317 C C C C C C C C C C C C T T C C C T C C
3 chr3_58836942 0 58836942 G G G G G G G G G G A G G G G G G G G G
3 chr3_58838038 0 58838038 T T T T T T T T C C C C T T T T T T T T
3 chr3_58846250 0 58846250 T T T T T T T T T T T T T T T T C C T T
3 chr3_58846335 0 58846335 G G G G G G G G G G G G G G A A G G G G
3 chr3_58852564 0 58852564 C C C C C C C C G G C C C C C C C C C C
3 chr3_58857078 0 58857078 T T T T T T T T C C C C T T T T T T T T
3 chr3_58864719 0 58864719 A A A A A A A A A A A A A A A A A G A A
3 chr3_58865251 0 58865251 C C C C C C C C C C T T C C C C C C C C
3 chr3_58865612 0 58865612 C C C C C C C C C C C C C C C C C T C C
3 chr3_58865990 0 58865990 T T T T T T T T T T T T C T T T T T T T
3 chr3_58869397 0 58869397 T T T T T T T T A A A A T T T T T T T T
3 chr3_58882343 0 58882343 A A A T A T A A A A A A A A A A A A A A
3 chr3_58883241 0 58883241 C C C C C C C C T T T T C C C C C C C C
3 chr3_58883716 0 58883716 A G A A A A A A A A A A A A A A A A A A
3 chr3_58889938 0 58889938 T T T T G T T T T T T T T T T T T T T T
3 chr3_58890883 0 58890883 C C C C C C C C C C C T C C C C C C C C
3 chr3_58893088 0 58893088 C C C C C C C C C C C C C C C C T T C C
3 chr3_58895164 0 58895164 A A A G A A A A A A A A A A A A A A A A
3 chr3_58895714 0 58895714 G G G G G G G G G G G G G G T T G G G G
3 chr3_58895999 0 58895999 A A A A A C A A A A A A A A A A A A A A
3 chr3_58897104 0 58897104 G G G G G G G G G G G G A A G G G G G G
3 chr3_58899489 0 58899489 G G G G G G G G G G G G G G A A G G G G
3 chr3_58902003 0 58902003 G G G G G G G G A A A A G G G G G G G G
3 chr3_58907116 0 58907116 T T T T T T T T A A A A T T T T T T T T
3 chr3_58908581 0 58908581 C C A C A C C C C C C C C C C C C C C C
3 chr3_58915570 0 58915570 C C C T C C C C C C C C C C C C C C C C
3 chr3_58921471 0 58921471 G G G G G G G G G G G G G T G G G G G G
3 chr3_58926664 0 58926664 T T T T T T T T C C C C T T T T T T T T
3 chr3_58927063 0 58927063 C C C C C C C C T T T T C C C C C C C C
3 chr3_58932492 0 58932492 G G G G G G G G G G G G G G C C G G G G
3 chr3_58932591 0 58932591 A A A A A A A A G G A A A A A A A A A A
3 chr3_58934058 0 58934058 C C C C C C C C C C C G C C C C C C C C
3 chr3_58939462 0 58939462 A A A A A A A A G G G G A A A A A A A A
3 chr3_58948245 0 58948245 G G G G G G G G T T T T G G G G G G G G
3 chr3_58950302 0 58950302 G G G G G G G G T T T T T T T T T T G G
3 chr3_58958851 0 58958851 T T T T T T T T C C C C T T T T T T T T
3 chr3_58959732 0 58959732 G G G G G G G G G G G T G G G G G G G G
3 chr3_58962404 0 58962404 A A G G G G A A G G G G G G G G G G A A
3 chr3_58965584 0 58965584 C T C C C C C C C C C C C C C C C C C C
3 chr3_58988672 0 58988672 C T C C C C C C C C C C C C C C C C C C
3 chr3_58990511 0 58990511 G G A A A A G G A A A A G G G G G G G G
3 chr3_58992477 0 58992477 C C C C C C C C C C C C C C T T C C C C
3 chr3_58998208 0 58998208 A G A A A A G G A A A A A A A A A A G G
3 chr3_58998272 0 58998272 T T T T T T T T C C T T T T T T T T T T
3 chr3_58998611 0 58998611 A T A A A A A A A A A A A A A A A A T T
3 chr3_58999753 0 58999753 A A A A A A A A T T T T A A A A A A A A
3 chr3_59000528 0 59000528 A A A A A G A A A A A A A A A A A A A A
3 chr3_59016770 0 59016770 C C C C C C C C C C C C C C T T C C C C
3 chr3_59017862 0 59017862 C C C C C T C C C C C C C C C C C C C C
3 chr3_59017901 0 59017901 A A A C A A A A A A A A A A A A A A A A
3 chr3_59019935 0 59019935 G G G G G G G G C C C G G G G G G G G G
3 chr3_59021972 0 59021972 A A A A A A A A G G G G A A A A A A A A
3 chr3_59023086 0 59023086 G G G G G G G G G G G G C G G G G G G G
3 chr3_59026811 0 59026811 G G G G C G G G G G G G G G G G G G G G
3 chr3_59039447 0 59039447 A A A A A A A A A A A A A A G G A A A A
3 chr3_59039724 0 59039724 A A G G A G A A A A A A A A A A A A A A
3 chr3_59046610 0 59046610 T T T T T T T T T T T T C C C C C C T T
3 chr3_59047079 0 59047079 T T T T C T T T T T T T T T T T T T T T
3 chr3_59048469 0 59048469 C C C C C C C C C C C C C C T T C C C C
3 chr3_59069632 0 59069632 A A A A A A A A A A A G A A A A A A A A
3 chr3_59072855 0 59072855 G G G G G G G G G G G G A G G G G G G G
3 chr3_59076704 0 59076704 T T T T T T T T T T T T T T C C T T T T
3 chr3_59077744 0 59077744 T T T T T T T T T T T T G T T T T T T T
3 chr3_59080310 0 59080310 T T T T T T T T C C C C T T T T T T T T
3 chr3_59089774 0 59089774 A A A G A A A A A A A A A A A A A A A A
3 chr3_59094698 0 59094698 G G G G G G G G A A A A G G G G G G G G
3 chr3_59098181 0 59098181 A A A A A A A A A A A A A C A A A A A A
3 chr3_59104518 0 59104518 C C C C C C C C C C C C C T C C C C C C
3 chr3_59105683 0 59105683 C C C C C C C C C C C C C C T T C C C C
3 chr3_59114314 0 59114314 A A C C A A A A A A A A A A A A A A A A
3 chr3_59118798 0 59118798 C T C C C T C T C C C C C T C T C T C C
3 chr3_59127633 0 59127633 T T T T T T T T G G G G T T T T T T T T
3 chr3_59128663 0 59128663 T T C C T T T T T T T T T T T T T T T T
3 chr3_59129819 0 59129819 A A A A A A A A A T T T A A A A A A A A
3 chr3_59130470 0 59130470 C C C C C T C C C C C C C C C C C C C C
3 chr3_59132624 0 59132624 T T T T T T T T C T C T T T T T T T T T
3 chr3_59135140 0 59135140 C C C C C C C C C C C C C C C C C T C C
3 chr3_59135181 0 59135181 G G G G G G G G G G G G G G A A G G G G
3 chr3_59136711 0 59136711 C C C C C C C C C T C T C C C C C C C C
3 chr3_59140564 0 59140564 A A A A A A A A A C A A A A A A A A A A
3 chr3_59143014 0 59143014 G G G G A G G G G G G G G G G G G G G G
3 chr3_59151635 0 59151635 A A A A G G A A A A A A A A A A A A A A
3 chr3_59152619 0 59152619 A A A A A A A A A A A A A A A A A T A A
3 chr3_59164946 0 59164946 G G G G G G G G T T T T G G G G G G G G
3 chr3_59175035 0 59175035 T T T T T T T T T T T T T T T T C C T T
3 chr3_59175612 0 59175612 T T A A A A T T A A A A A A A A A A T T
3 chr3_59178407 0 59178407 A A A A A A A A G G G G A A A A A A A A
3 chr3_59180611 0 59180611 G G C C C C G G G G G G G G G G G G G G
3 chr3_59184633 0 59184633 T T T T A A T T T T T T T T T T T T T T
3 chr3_59191143 0 59191143 G G G G G G G G G G G G G G G G A A G G
3 chr3_59191387 0 59191387 C T C C C C C C C C C C C C C C C C C C
3 chr3_59191782 0 59191782 G G A A A A G G A A A A A A G G G G G G
3 chr3_59200640 0 59200640 G G G G G G G G A A A A G G G G G G G G
3 chr3_59206263 0 59206263 A A A A A A A A G G G G A A A A A A A A
3 chr3_59210114 0 59210114 G G G G G G G G G G G G G G G G T T G G
3 chr3_59213230 0 59213230 C T T T T T T T T T T T T T T T T T T T
3 chr3_59217932 0 59217932 C C C C C C C C G G G G C C C C C C C C
3 chr3_59222066 0 59222066 A A C C A A A A A A A A A A A A A A A A
3 chr3_59223424 0 59223424 G G G G G G G G G G G G A G G G G G G G
3 chr3_59227699 0 59227699 T T T T T T T T T T T T T T C T T T T T
3 chr3_59243415 0 59243415 G G G G G G G G G G G G G T G G G G G G
3 chr3_59244556 0 59244556 G G G G G G G G G G A G G G G G G G G G
3 chr3_59245114 0 59245114 T T T T T T T T A A T T T T T T T T T T
3 chr3_59245848 0 59245848 C C C C C C C C C C T T C C C C C C C C
3 chr3_59250538 0 59250538 G G G G G G G G G G G G A G G G G G G G
3 chr3_59266291 0 59266291 A A A A A A A A A A A A A A A A G G A A
3 chr3_59266448 0 59266448 G G G G C G G G G G G G G G G G G G G G
3 chr3_59271169 0 59271169 T T T T T T T T T T T T T T C T T T T T
3 chr3_59274703 0 59274703 A A A A A A A A G G G G A A A A A A A A
3 chr3_59277693 0 59277693 C C C C C C C C C T C C C C C C C C C C
3 chr3_59279547 0 59279547 C C T T T T T T T T T T T T T T T T T T
3 chr3_59283839 0 59283839 C C C C C C C C C C C C C G C C C C C C
3 chr3_59284858 0 59284858 G G G G G G G G C C C C G G G G G G G G
3 chr3_59294169 0 59294169 C C C C C C C C G G G G C C C C C C C C
3 chr3_59300075 0 59300075 A A A A A A A A G G A A A A A A A A A A
3 chr3_59300309 0 59300309 C C C C C C C C C C G G C C C C C C C C
3 chr3_59302246 0 59302246 A G G G G G G G G G G G G G G G G G G G
3 chr3_59306420 0 59306420 T T C C T T T T T T T T T T T T T T T T
3 chr3_59316135 0 59316135 A A A A A A A A A A A A A G A A A A A A
3 chr3_59323875 0 59323875 G G G G G G G G G G G G T T G G G G G G
3 chr3_59348344 0 59348344 G G G G G G G G A G A G G G G G G G G G
3 chr3_59359119 0 59359119 A A A A A A A A A A A A A A A A A C A A
3 chr3_59361815 0 59361815 A A A A A A A A A T A A A A A A A A A A
3 chr3_59367791 0 59367791 G G G G G G G G A A A G G G G G G G G G
3 chr3_59367966 0 59367966 T T T T T T T T T T A T T T T T T T T T
3 chr3_59369700 0 59369700 C C C C C C C C C C C C C C C C A C C C
3 chr3_59372875 0 59372875 A A G G G G G G G G G G G G G G G G A A
3 chr3_59377971 0 59377971 T T T T T T T T T T A T T T T T T T T T
3 chr3_59381931 0 59381931 C C G G G G C C G G G G G G G G G G C C
3 chr3_59385326 0 59385326 T T T T T T T T G T T T T T T T T T T T
3 chr3_59387706 0 59387706 T T C C C C C C C C C C C C C C C C T T
3 chr3_59388890 0 59388890 C C C C C C C C C T C C C C C C C C C C
3 chr3_59403890 0 59403890 C C G G G G C C G G G G G G G G G G C C
3 chr3_59405631 0 59405631 A A A A A A A A C C C C A A A A A A A A
3 chr3_59409724 0 59409724 G G G G A G G G G G G G G G G G A G G G
3 chr3_59411823 0 59411823 A A A A A A A A A A A A A A A A G G A A
3 chr3_59431207 0 59431207 A G G G G G G G G G G G G G G G G G G G
3 chr3_59431747 0 59431747 A A A A A A A A A A A C A A A A A A A A
3 chr3_59435759 0 59435759 G G G G A A G G G G G G G G G G G G G G
3 chr3_59450686 0 59450686 C C C C C C C C C C C T C C C C C C C C
3 chr3_59452922 0 59452922 C C C C C C T T C C C C C C C C C C C C
3 chr3_59453460 0 59453460 A A G G G G A A A A A A A A A A A A A A
3 chr3_59454562 0 59454562 C C G G C C C C C C C C C C C C C C C C
3 chr3_59454913 0 59454913 G G G G G G G G G G G G G G G G A A G G
3 chr3_59461384 0 59461384 A A A A A A A A A A A A G G A A A A A A
3 chr3_59466877 0 59466877 T T T T T T T T T T T T T T T T C C T T
3 chr3_59466979 0 59466979 C C C C C C C C C C C C C C T T C C C C
3 chr3_59475804 0 59475804 T T T T T T T T C C C C T T T T T T T T
3 chr3_59480232 0 59480232 T T T T T T T T G G G G T T T T T T T T
3 chr3_59488835 0 59488835 A A G G G G A A G G G G G G G G G G A A
3 chr3_59490903 0 59490903 A G A A A A A A A A A A A A A A A A G G
3 chr3_59491673 0 59491673 G G G G G G G G G G G G G G G G A G G G
3 chr3_59502064 0 59502064 A A A A A A T T A A A A A A A A A A A A
3 chr3_59504723 0 59504723 T T T T T T T T A A A A T T T T T T T T
3 chr3_59518334 0 59518334 G G G G G G G G G G C G G G G G G G G G
3 chr3_59520050 0 59520050 T T T T T T T T T T C T T T T T T T T T
3 chr3_59525655 0 59525655 T T C C T T T T T T T T T T T T T T T T
3 chr3_59528433 0 59528433 G G G G G G G G A G G G G G G G G G G G
3 chr3_59530317 0 59530317 G G G G A G G G G G G G G G G G G G G G
3 chr3_59530969 0 59530969 C C C C C C C C C C A C C C C C C C C C
3 chr3_59535791 0 59535791 T T T T T T T T C C C C T T T T T T T T
3 chr3_59536578 0 59536578 T T G G T T T T T T T T T T T T T T T T
3 chr3_59537899 0 59537899 T T C C C T T T T T T T T T T T T T T T
3 chr3_59539371 0 59539371 G G G G G G G G A A A A G G G G G G G G
3 chr3_59550357 0 59550357 G G G G G G G G G G A G G G G G G G G G
3 chr3_59552637 0 59552637 A A A A A A A A A A A A A A A A G G A A
3 chr3_59557392 0 59557392 A A A A A A A A G G G G G G G G G G A A
3 chr3_59559558 0 59559558 C C C C C C C C C C C T C C C C C C C C
3 chr3_59585646 0 59585646 C C C C C C C C C C C C C C T T C C C C
3 chr3_59587095 0 59587095 G G G G G G G G G G A G G G G G G G G G
3 chr3_59595362 0 59595362 C T C C C C C C C C C C C C C C C C C C
3 chr3_59599405 0 59599405 T T T T T T T T T T T T C T T T T T T T
3 chr3_59601802 0 59601802 A A A A A A A A G G G G A A A A A A A A
3 chr3_59603232 0 59603232 G G G G G G G G G G G G A G G G G G G G
3 chr3_59607266 0 59607266 G G G G G G G G G G G G G G G G A G G G
3 chr3_59613556 0 59613556 G G G G G G G G A A A A G G G G G G G G
3 chr3_59615800 0 59615800 C C C C C C C C T T T T C C C C C C C C
3 chr3_59616552 0 59616552 C C C C C C C C A A A A C C C C C C C C
3 chr3_59617649 0 59617649 G G G G G G G G G G G G C G G G G G G G
3 chr3_59619653 0 59619653 G G G G G G G G C C C C G G G G G G G G
3 chr3_59625368 0 59625368 C C C C C C C C A C C C C C C C C C C C
3 chr3_59625637 0 59625637 A A A A A A A A A A A C A A A A A A A A
3 chr3_59628025 0 59628025 A A A A A G A A A A A A A A A A A A A A
3 chr3_59629877 0 59629877 G G G G C G G G G G G G G G G G G G G G
3 chr3_59631030 0 59631030 G G G G G G G G G G A G G G G G A G G G
3 chr3_59633299 0 59633299 G G G G G G G G G G G G A G G G G G G G
3 chr3_59634813 0 59634813 C C C C C C T T C C C C C C C C C C C C
3 chr3_59637591 0 59637591 A A A A A A A A A A A A A A A A T T A A
3 chr3_59639539 0 59639539 C C C C C C C C G G G G C C C C C C C C
3 chr3_59640416 0 59640416 T T C C C C T T C C C C C C C C C C T T
3 chr3_59641385 0 59641385 A A A A A A A A C C C C A A A A A A A A
3 chr3_59648323 0 59648323 A A A A A A A A A G G G A A A A A A A A
3 chr3_59649550 0 59649550 A A A A A A A A A G G G A A A A A A A A
3 chr3_59651453 0 59651453 G G G G G G G G A G A A G G G G G G G G
3 chr3_59651570 0 59651570 C C C C C C C C A C A A C C C C C C C C
3 chr3_59653763 0 59653763 C C C C C C C C T T T T C C C C C C C C
3 chr3_59654408 0 59654408 C C C C C C C C C C C C C C C T C C C C
3 chr3_59657593 0 59657593 G G G G G G G G A G G G G G G G G G G G
3 chr3_59676072 0 59676072 C C C C C C C C C T C C C C C C C C C C
3 chr3_59677520 0 59677520 C C C C C C C C A A C C C C C C C C C C
3 chr3_59697290 0 59697290 C C T T C T C C C C C C C C C C C C C C
3 chr3_59708697 0 59708697 T T T T T T T T T T T T T T T T C C T T
3 chr3_59709749 0 59709749 C T C C C C C C C C C C C C C C C C C C
3 chr3_59716796 0 59716796 C C C C C C C C G G G G C C C C C C C C
3 chr3_59720123 0 59720123 T T A A A A T T T T T T A A A A A A T T
3 chr3_59722848 0 59722848 G G G G G G G G G G G G G G A A G G G G
3 chr3_59742751 0 59742751 C C T T C C C C C C C C C C C C C C C C
3 chr3_59747376 0 59747376 A A A A A A A A G G G G A A A A A A A A
3 chr3_59753247 0 59753247 G T T T T T T T T T T T T T T T T T G G
3 chr3_59768649 0 59768649 G G G G G G G G C C C C G G G G G G G G
3 chr3_59769642 0 59769642 G G G G G G G G C C C C G G G G G G G G
3 chr3_59771716 0 59771716 G G G G A G G G G G G G G G G G G G G G
3 chr3_59774156 0 59774156 T T T T T T T T T T T T T T A A T T T T
3 chr3_59785039 0 59785039 A A A A A A A A A A A A A A A A G G A A
3 chr3_59789999 0 59789999 T T T T T T T T C C C C T T T T T T T T
3 chr3_59800576 0 59800576 A A A A A A A A G G G G A A A A A A A A
3 chr3_59801241 0 59801241 T T T T T T T T T T T T G T G G T T T T
3 chr3_59802492 0 59802492 A A A A A A A A A A A A A A A A A C A A
3 chr3_59807578 0 59807578 T T T T T T T T T T T T G G T T T T T T
3 chr3_59809495 0 59809495 A A A A A A A A A A A A A G G G A A A A
3 chr3_59813252 0 59813252 T T T T T T T T T T T T T T C C T T T T
3 chr3_59815451 0 59815451 A A G G G G A A G G G G G G G G G G A A
3 chr3_59818279 0 59818279 A A A A A A A A A A A A A C A A A A A A
3 chr3_59826501 0 59826501 C C C C C C C C C C C C A C C C C C C C
3 chr3_59827603 0 59827603 C C C C A C C C C C C C C C C C C C C C
3 chr3_59848294 0 59848294 A A A A A A A A G G G G A A A A A A A A
3 chr3_59857504 0 59857504 C C C C C C C C C C C C C C C T T T C C
3 chr3_59869910 0 59869910 T T T T T T T T T T T T T T T T C C T T
3 chr3_59874606 0 59874606 C C C C C C C C C C C C C C C C G G C C
3 chr3_59875174 0 59875174 T T T T T T T T C C C T T T T T T T T T
3 chr3_59885732 0 59885732 T T T T T T T T A T T T T T T T T T T T
3 chr3_59888515 0 59888515 C C C C C T C C C C C C C C C C C C C C
3 chr3_59894261 0 59894261 G G G G G G G G G T G T G G G G G G G G
3 chr3_59899229 0 59899229 T T T T C T T T T T T T T T T T T T T T
3 chr3_59899664 0 59899664 G G G G G G G G T T T T G G G G G G G G
3 chr3_59904122 0 59904122 C C C C C G C C C C C C C C C C C C C C
3 chr3_59907726 0 59907726 C C C C C C C C C C C C A C C C C C C C
3 chr3_59911084 0 59911084 C C C C C C C C C T C T C C C C C C C C
3 chr3_59914207 0 59914207 G G C C C G G G G G G G G G G G G G G G
3 chr3_59914858 0 59914858 A A A A A A A A G G G G A A A A A A A A
3 chr3_59918089 0 59918089 C C C C C C C C C T C C C C C C C C C C
3 chr3_59920176 0 59920176 G G G G G G G G A A A G G G G G G G G G
3 chr3_59921718 0 59921718 G G G G G G G G C C C C G G G G G G G G
3 chr3_59929485 0 59929485 C C T T C C C C C C C C C C C C C C C C
3 chr3_59932587 0 59932587 G G G G G G G G G G G G A A G G G G G G
3 chr3_59934296 0 59934296 A A A A A A A A G G G G A A A A A A A A
3 chr3_59948064 0 59948064 C C C C C C C C G G C G C C C C C C C C
3 chr3_59963016 0 59963016 A A A A A A A A G G A G A A A A A A A A
3 chr3_59969503 0 59969503 A A A A A A A A A A A A A A C C A A A A
3 chr3_59976896 0 59976896 G G G G G G G G G G G G G G A G G G G G
3 chr3_59982647 0 59982647 G G G G G G G G C C C C G G G G G G G G
3 chr3_59991844 0 59991844 A A A A A A A A A A A A A A A A G G A A
3 chr3_59998866 0 59998866 G G G G G G G G A A A A G G G G G G G G
3 chr3_59999841 0 59999841 A A C C C C A A A A A A A A A A A A A A
3 chr3_60001846 0 60001846 G G G G G G G G A G G G G G G G G G G G
3 chr3_60008424 0 60008424 C C C C C C C C C C C C C C C C A A C C
3 chr3_60010909 0 60010909 A A G G G G A A G G G G G G G G G G A A
3 chr3_60011323 0 60011323 T T T T T T T T T T T T G T T T T T T T
3 chr3_60014062 0 60014062 G G A A A A G G G G G G G G G G G G G G
3 chr3_60019006 0 60019006 G G G G G G G G G G G G G G G G A G G G
3 chr3_60025352 0 60025352 C C C C C C C C C C C C A A A C C C C C
3 chr3_60029174 0 60029174 A G G G G G G G G G G G G G G G G G G G
3 chr3_60033300 0 60033300 A A T T A A A A A A A A A A A A A A A A
3 chr3_60034105 0 60034105 G G G G G G G G G G G T G G G G G G G G
3 chr3_60041229 0 60041229 A A A A A G A A A A A A A A A A A A A A
3 chr3_60052329 0 60052329 C C C C C C C C C C C C C C C T C C C C
3 chr3_60063939 0 60063939 T T T T T T T T T T T T C T T T T T T T
3 chr3_60069671 0 60069671 A A A A A A A A A A A A A A A G A A A A
3 chr3_60073824 0 60073824 G G G G G G G G G T T T G G G G G G G G
3 chr3_60077756 0 60077756 A A G G G G A A A A A A A A A A A A A A
3 chr3_60079415 0 60079415 T T T T T T T T C C C C T T T T T T T T
3 chr3_60081691 0 60081691 A A C C C C A A A A A A A A A A A A A A
3 chr3_60083347 0 60083347 C C C C C C C C C C C C C C C C C T C C
3 chr3_60088425 0 60088425 C C C C C C C C C C C C C C C C G G C C
3 chr3_60104834 0 60104834 T T T T T T T T T T T T G T T T T T T T
3 chr3_60105916 0 60105916 T T T T T T T T T T T T T T C T T T T T
3 chr3_60108354 0 60108354 C C C C C C C C C C C C C T C C C C C C
3 chr3_60119401 0 60119401 C C C C C C C C C G C C C C C C C C C C
3 chr3_60133148 0 60133148 A A G G G G A A A A A A A A A A A A A A
3 chr3_60134273 0 60134273 C C C C C C C C C T C C C C C C C C C C
3 chr3_60135355 0 60135355 C T C C C C C C C C C C C C C C C C C C
3 chr3_60136608 0 60136608 C C C C C C C C G G G G C C C C C C C C
3 chr3_60139506 0 60139506 C C C C C T C C C C C C C C C C C C C C
3 chr3_60140371 0 60140371 A A A A T T A A A A A A T T T T T T A A
3 chr3_60141932 0 60141932 G G G G G G G G A A A A G G G G G G G G
3 chr3_60149722 0 60149722 A A A A A A A A A A A A A G A A A A A A
3 chr3_60151915 0 60151915 G G G G G G G G G G G G A G G G G G G G
3 chr3_60154049 0 60154049 G G G G G G G G A A A A G G G G G G G G
3 chr3_60157118 0 60157118 G G A A A A G G A A A A A A A A A A G G
3 chr3_60158665 0 60158665 G G G G A G G G G G G G G G G G G G G G
3 chr3_60158933 0 60158933 C C C C C C C C G G G G C C C C C C C C
3 chr3_60160653 0 60160653 G G G G G G G G A A A A G G G G G G G G
3 chr3_60167804 0 60167804 T T T T T T T T A A A A T T T T T T T T
3 chr3_60168711 0 60168711 T T T T T T T T A A A A T T T T T T T T
3 chr3_60173005 0 60173005 A A G G A G A A A A A A A A A A A A A A
3 chr3_60185310 0 60185310 T T C C C C T T C C C C C C C C C C T T
3 chr3_60186346 0 60186346 G G G G G G G G A A A A G G G G G G G G
3 chr3_60203585 0 60203585 C C C C C C C C C C C C C C C T C C C C
3 chr3_60223657 0 60223657 A A A A A A A A A A A A A A A A A C A A
3 chr3_60225870 0 60225870 C C C C C C C C G G G G C C C C C C C C
3 chr3_60226079 0 60226079 C C C C C C C C G G G G C C C C C C C C
3 chr3_60236296 0 60236296 C C C C C C C C C C C C C T C C C C C C
3 chr3_60238676 0 60238676 G G G G G G G G A A A A G G A A G G G G
3 chr3_60241268 0 60241268 A A A A A A A A G G G G A A A A A A A A
3 chr3_60244446 0 60244446 C C C C C C C C C C C C C T C C C C C C
3 chr3_60244848 0 60244848 C C C C C C C C C C C T C C C C C C C C
3 chr3_60244897 0 60244897 C C C C C C C C C C C C C G C C C C C C
3 chr3_60248845 0 60248845 T T T T T T T T C C C C T T T T T T T T
3 chr3_60252017 0 60252017 T T C C C C T T C C C C C C C C C C T T
3 chr3_60253768 0 60253768 G G G G G G G G G G G G G G A G G G G G
3 chr3_60261436 0 60261436 A A A A A T A A A A A A A A A A A A A A
3 chr3_60271916 0 60271916 C C C C C C C C C C C T C C C C C C C C
3 chr3_60273935 0 60273935 C C C C C C C C T T T T C C C C C C C C
3 chr3_60275486 0 60275486 G G G G G G G G G G G G A G G G G G G G
3 chr3_60275824 0 60275824 G G G G G G G G A A A A G G G G G G G G
3 chr3_60279000 0 60279000 G G G G G G G G G G G G A A A A G G G G
3 chr3_60300867 0 60300867 G G G G G G G G G G G G G G G G C G G G
3 chr3_60317969 0 60317969 A A A A A A A A G G A G A A A A A A A A
3 chr3_60326562 0 60326562 G G G G G G G G G G A G G G G G G G G G
3 chr3_60337276 0 60337276 A A A C A A A A A A A A A A A A A A A A
3 chr3_60345841 0 60345841 T T T T T T T T T T T T C T T T T T T T
3 chr3_60357116 0 60357116 C C C C C T C C C C C C C C C C C C C C
3 chr3_60357660 0 60357660 C C C C C C C C A A A A C C C C C C C C
3 chr3_60365468 0 60365468 T T T T T T T T T T T T T T C C T T T T
3 chr3_60372639 0 60372639 C C C C C C C C C C C C T T C C C C C C
3 chr3_60382209 0 60382209 T T T T T T T T C C C C T T T T T T T T
3 chr3_60389188 0 60389188 A A G G G G A A G G G G G G G G G G G G
3 chr3_60396418 0 60396418 G G G G G G G G A G G G G G G G G G G G
3 chr3_60406358 0 60406358 A A A A A G A A A A A A A A A A A A A A
3 chr3_60416657 0 60416657 G G G G G G G G G G G G G G A G G G G G
3 chr3_60416811 0 60416811 C C C T C C C C C C C C C C C C C C C C
3 chr3_60435395 0 60435395 A A A A A A A A A A A A A A A A A G A A
3 chr3_60438225 0 60438225 T T C T T T T T T T T T T T T T T T T T
3 chr3_60448856 0 60448856 A A G G G G A A G G G G G G G G G G G G
3 chr3_60450638 0 60450638 G G G G G G G G G G G G G G G G T T G G
3 chr3_60452049 0 60452049 T T T T T T T T C C C C T T T T T T T T
3 chr3_60453789 0 60453789 G G G G G G G G G G G T G G G G G G G G
3 chr3_60455728 0 60455728 C C C C C C C C C T C C C C C C C C C C
3 chr3_60462705 0 60462705 G G A A A A A A A A A A A A A A A A G G
3 chr3_60464775 0 60464775 G G G G G G G G G G G G G G G G A A G G
3 chr3_60466292 0 60466292 C C C C C C C C C C C C T T C C C C C C
3 chr3_60466588 0 60466588 A A A A A A A A G G G G G G G G G G A A
3 chr3_60471969 0 60471969 T T T T T T T T C C C C T T T T T T T T
3 chr3_60478303 0 60478303 A A A A A A A A A A A G A A A A A A A A
3 chr3_60481161 0 60481161 A A A A A A A A A A A A G G G G G G A A
3 chr3_60481262 0 60481262 C C C C C C C C T T T T C C C C C C C C
3 chr3_60495630 0 60495630 C C C C C C C C C C C C C T C C C C C C
3 chr3_60498372 0 60498372 T T T T T T T T T T T T C C C C C C T T
3 chr3_60507403 0 60507403 C C C C C C C C T T T T C C C C C C C C
3 chr3_60512601 0 60512601 G G G G G G G G G G G G G G A G G G G G
3 chr3_60514138 0 60514138 A A A A A A A A A A A G A A A A A A A A
3 chr3_60517779 0 60517779 C C C C C C C C C C C T C C C C C C C C
3 chr3_60533159 0 60533159 G G G G G G G G T T T T G G G G G G G G
3 chr3_60546568 0 60546568 T T T T T T T T T T T T T T C T T T T T
3 chr3_60547521 0 60547521 G G G G G G G G G G A G G G G G G G G G
3 chr3_60547550 0 60547550 T T T T T T T T C C C C T T T T T T T T
3 chr3_60551596 0 60551596 C C C C C C C C C C C C C T C C C C C C
3 chr3_60555041 0 60555041 G G G G G G G G A A A A G G G G G G G G
3 chr3_60556666 0 60556666 G G G G G G G G C G C G G G G G G G G G
3 chr3_60559760 0 60559760 C C C C C C C C C G C G C C C C C C C C
3 chr3_60560847 0 60560847 T T T T T T T T T T T T C C T T T T T T
3 chr3_60560967 0 60560967 T T G T G G T T T T T T T T T T T T T T
3 chr3_60581111 0 60581111 T T T T T T C C T T T T T T T T T T T T
3 chr3_60583697 0 60583697 C C C C C C C C G G G G C C C C C C C C
3 chr3_60589677 0 60589677 C C C C C C C C A A A A C C C C C C C C
3 chr3_60596503 0 60596503 A A A A A A A A G G G G A A A A A A A A
3 chr3_60600565 0 60600565 G G G G G G G G A A A A G G G G G G G G
3 chr3_60614128 0 60614128 G G G G G G G G G G G G G G G G C C G G
3 chr3_60627360 0 60627360 G G G G G G G G A A A A G G G G G G G G
3 chr3_60629898 0 60629898 G G G G G G G G A A A A G G G G G G G G
3 chr3_60630356 0 60630356 G G G G G G G G T T T T G G G G G G G G
3 chr3_60640291 0 60640291 G G G G G G G G G G G G G G A A G G G G
3 chr3_60640406 0 60640406 G G G G G G G G C C C C G G G G G G G G
3 chr3_60640920 0 60640920 C C C C C C C C C C C C C C C T C C C C
3 chr3_60642169 0 60642169 C C C C C C C C C C C C T T T T T T C C
3 chr3_60645881 0 60645881 T T G G G G T T T T T T T T T T T T T T
3 chr3_60645954 0 60645954 A A A A A A A A G G G G A A A A A A A A
3 chr3_60650035 0 60650035 C C C C C C C C C C C C A C C C C C C C
3 chr3_60660642 0 60660642 A A A A A C A A A A A A A A A A A A A A
3 chr3_60661291 0 60661291 A A G G A A A A A A A A A A A A A A A A
3 chr3_60666881 0 60666881 A A A A A A A A A A A A A G A A A A A A
3 chr3_60671300 0 60671300 T T T T T T T T C C C C T T T T T T T T
3 chr3_60672438 0 60672438 T T T T C T T T T T T T T T T T T T T T
3 chr3_60678812 0 60678812 C C C C C C C C C C C C T T T T T T C C
3 chr3_60679961 0 60679961 C C C C C T C C C C C C C C C C C C C C
3 chr3_60682685 0 60682685 C C C C C C C C C C C C T T T T T T C C
3 chr3_60686304 0 60686304 A A A A A A A A A A A A A G A A A A A A
3 chr3_60686666 0 60686666 G G G G G G G G T T T T T T T T T T G G
3 chr3_60688268 0 60688268 G G G G G G G G G G G G G G C G G G G G
3 chr3_60699456 0 60699456 A A A A A A A A A A A A A A A A G G A A
3 chr3_60704947 0 60704947 A A A A A G A A A A A A A A A A A A A A
3 chr3_60712876 0 60712876 C C C C C C C C C C C C C C C C T T C C
3 chr3_60713624 0 60713624 G G G G A G G G G G G G G G G G G G G G
3 chr3_60715134 0 60715134 C G C C C C C C C C C C C C C C C C C C
3 chr3_60718635 0 60718635 C C C C C C T T C C C C C C C C C C C C
3 chr3_60728550 0 60728550 T T T T C T T T T T T T T T T T T T T T
3 chr3_60730523 0 60730523 A A A A A C A A A A A A A A A A A A A A
3 chr3_60738270 0 60738270 G G G G A G G G G G G G G G G G G G G G
3 chr3_60750151 0 60750151 C C C T C C C C C C C C C C C T C C C C
3 chr3_60752413 0 60752413 A A A A A G A A A A A A A A A A A A A A
3 chr3_60757205 0 60757205 G G G G G G G G G G G G A G G G G G G G
3 chr3_60758670 0 60758670 T T T T A T T T T T T T T T T T T T T T
3 chr3_60762532 0 60762532 T T T T T T T T T T T T C C C C T T T T
3 chr3_60762768 0 60762768 C C C C C C C C G G G G C C C C C C C C
3 chr3_60763846 0 60763846 T T T T T T T T G G G G T T T T T T T T
3 chr3_60765516 0 60765516 T T T T T T T T T T T T C C T T T T T T
3 chr3_60771214 0 60771214 C C C C C C C C C C C C C T C C C C C C
3 chr3_60772446 0 60772446 T T T T T T C C T T T T T T T T T T T T
3 chr3_60783926 0 60783926 G G G G G G G G A A A A G G G G G G G G
3 chr3_60786078 0 60786078 A A A A A A A A G G G G A A A A A A A A
3 chr3_60789486 0 60789486 G G G G G G G G A G G G G G G G G G G G
3 chr3_60800838 0 60800838 C C C C C C C C C C C C C G C C C C C C
3 chr3_60807373 0 60807373 C C C C C C C C C C C C C C C T C C C C
3 chr3_60807630 0 60807630 C C C C C C C C C C C C C T C C C C C C
3 chr3_60810128 0 60810128 C C C C C C C C T T T T C C C C C C C C
3 chr3_60819239 0 60819239 T T T T T T T T G G T T T T T T T T T T
3 chr3_60821828 0 60821828 G G G G G G G G G G A G G G G G G G G G
3 chr3_60826577 0 60826577 C C C C C C C C C C C C C T C C C C C C
3 chr3_60831298 0 60831298 G G G G C G G G G G G G G G G G G G G G
3 chr3_60842087 0 60842087 G G G G A G G G G G G G G G G G G G G G
3 chr3_60842124 0 60842124 A A G G A A A A A A A A A A A A A A A A
3 chr3_60843912 0 60843912 A G G G G G G G G G G G G G G G G G G G
3 chr3_60855197 0 60855197 T T T T T T T T C C C C T T T T T T T T
3 chr3_60857041 0 60857041 A A A A A A A A G G G G A A A A A A A A
3 chr3_60857876 0 60857876 C C C C C C C C C C C C C C G G C C C C
3 chr3_60859486 0 60859486 A A A A A A A A A G A A A A A A A A A A
3 chr3_60860334 0 60860334 A A A A A A A A A A A A A C A A A A A A
3 chr3_60861536 0 60861536 G G G G G G G G A G G G G G G G G G G G
3 chr3_60863265 0 60863265 T T T T T T T T C C C C T T T T T T T T
3 chr3_60869551 0 60869551 T T G G G T T T T T T T T T T T T T T T
3 chr3_60870023 0 60870023 T T T T T T T T T T C T T T T T T T T T
3 chr3_60872060 0 60872060 G G G G G G G G A A A A G G G G G G G G
3 chr3_60872689 0 60872689 A A A A A G A A A A A A A G A A A A A A
3 chr3_60873698 0 60873698 C C C C C C C C C C C C C G C C C C C C
3 chr3_60876011 0 60876011 C C C C C C C C C C C C C C T T T T C C
3 chr3_60877675 0 60877675 G G G G G G G G A G A G G G G G G G G G
3 chr3_60883641 0 60883641 G G G G G G G G G G G G G G C G G G G G
3 chr3_60884575 0 60884575 T T T T T T T T C C C C T T T T C C T T
3 chr3_60892272 0 60892272 C C C C C C C C C C C C C C C C G G C C
3 chr3_60892340 0 60892340 A A A A A A A A A A A A A A A A C C A A
3 chr3_60892845 0 60892845 T T T T T T G G T T T T T T T T T T T T
3 chr3_60893238 0 60893238 G G G G G G G G A A A A G G G G G G G G
3 chr3_60895804 0 60895804 G G G G G G G G G G G G G G G G A A G G
3 chr3_60897093 0 60897093 C C G G C G C C C C C C G G C C C C C C
3 chr3_60898317 0 60898317 G G G G G G G G G G G G G G G G C C G G
3 chr3_60899784 0 60899784 C T T T T T T T T T T T T T T T T T T T
3 chr3_60903246 0 60903246 C C C C C C C C C C C C T T T T T T C C
3 chr3_60910720 0 60910720 C C C C C C C C A A A A C C C C C C C C
3 chr3_60911339 0 60911339 G G G G G T G G G G G G G G G G G G G G
3 chr3_60911929 0 60911929 T T T T T T T T C T T T T T T T T T T T
3 chr3_60912749 0 60912749 C C C C C C C C C C C C T T T T T T C C
3 chr3_60918071 0 60918071 A A A A A A A A G G G G A A A A A A A A
3 chr3_60932307 0 60932307 C C C C C C T T C C C C C C C C C C C C
3 chr3_60934549 0 60934549 A A A G A A A A A A A A A A A A A A A A
3 chr3_60935091 0 60935091 G G C G G G G G G G G G G G G G G G G G
3 chr3_60936531 0 60936531 C C C C C C C C C C C C C C C T C C C C
3 chr3_60937065 0 60937065 C C C C C C C C C C C C C T C C C C C C
3 chr3_60942705 0 60942705 A A A A A A A A C C C C A A A A A A A A
3 chr3_60943603 0 60943603 T T T T T T T T T T T T G T T T T T T T
3 chr3_60944139 0 60944139 T T C C C C C C C C C C C C C C C C T T
3 chr3_60950331 0 60950331 A A A A A A A A G G G G A A A A A A A A
3 chr3_60953375 0 60953375 C C C C C C C C C C C C C C C T C C C C
3 chr3_60955225 0 60955225 G G G G G G G G A A A A G G G G G G G G
3 chr3_60957016 0 60957016 C T C C C C T T C C C C C C C C C C C C
3 chr3_60957681 0 60957681 T T T T T T T T C C C C T T T T T T T T
3 chr3_60963644 0 60963644 T T T T T T T T C C C C T T T T T T T T
3 chr3_60964318 0 60964318 G G G G G T G G G G G G G G G G G G G G
3 chr3_60965142 0 60965142 G G G T T T G G T T T T T T T T T T G G
3 chr3_60965183 0 60965183 G G G G G G G G G G G G A A A A G G G G
3 chr3_60971355 0 60971355 C T T T T T T T T T T T T T T T T T T T
3 chr3_60974983 0 60974983 T T T T T T C C T T T T T T T T T T T T
3 chr3_60976005 0 60976005 C C C C C C C C T T T T C C C C C C C C
3 chr3_60980208 0 60980208 T T T T T T T T C C C C T T T T T T T T
3 chr3_60982401 0 60982401 A A A A A A A A A A A A A G A A A A A A
3 chr3_60985803 0 60985803 A A A A A A A A G G G G A A A A A A A A
3 chr3_60986797 0 60986797 G G G G G G G G A A A G G G G G G G G G
3 chr3_61001818 0 61001818 C C C C C C C C C G C C C C C C C C C C
3 chr3_61005544 0 61005544 G G G G G G G G G G G G G G A A G G G G
3 chr3_61010978 0 61010978 A A A A A A A A G G G G A A A A A A A A
3 chr3_61014916 0 61014916 C T T T T T T T T T T T T T T T T T T T
3 chr3_61016092 0 61016092 G G G G G G G G A A A A G G G G A A G G
3 chr3_61022357 0 61022357 T T T T T T T T T T T T C T T T T T T T
3 chr3_61023899 0 61023899 C C C C C C C C G G G G C C C C C C C C
3 chr3_61028280 0 61028280 A A A A A A A A G G G G A A A A A A A A
3 chr3_61028318 0 61028318 T T T T T T T T C C C C T T T T T T T T
3 chr3_61030542 0 61030542 T T T T T T T T C T C T T T T T T T T T
3 chr3_61031475 0 61031475 G G G G G G G G G G G G G G G G A G G G
3 chr3_61031885 0 61031885 C T C C C C C C C C C C C C C C C C C C
3 chr3_61032161 0 61032161 T T T T T T T T T T T T T T C T T T T T
3 chr3_61037544 0 61037544 A A A A A A A A G G G G A A A A A A A A
3 chr3_61044265 0 61044265 T T T T T T T T G G G G T T T T T T T T
3 chr3_61045351 0 61045351 T T A A A A T T A A A A A A A A A A T T
3 chr3_61045750 0 61045750 C C C C C C C C C C C C C G C C C C C C
3 chr3_61049926 0 61049926 T T T T T T T T T T T T G T T T T T T T
3 chr3_61049937 0 61049937 A A G G G G A A A A A A A A A A A A A A
3 chr3_61050392 0 61050392 A A A A A A A A A A A A A A A A A G A A
3 chr3_61051347 0 61051347 C C C C C C C C G G G G C C C C C C C C
3 chr3_61055223 0 61055223 A A A A A A A A G G G G A A A A A A A A
3 chr3_61055300 0 61055300 C C T T T T C C T T T T C C C C C C T T
3 chr3_61055959 0 61055959 T T C C T T T T T T T T T T T T T T T T
3 chr3_61059087 0 61059087 A C C C C C C C C C C C C C C C C C A A
3 chr3_61059219 0 61059219 G G G G G G G G C G G G G G G G G G G G
3 chr3_61059479 0 61059479 G G G G G G G G G G G G G G A G G G G G
3 chr3_61063444 0 61063444 G G G G G G G G T T T T G G G G G G G G
3 chr3_61079578 0 61079578 C C C C C C C C T T C T C C C C C C C C
3 chr3_61079620 0 61079620 G G G G G G G G A A A A G G G G G G G G
3 chr3_61080258 0 61080258 T T T T T T T T T T T T T T T T A T T T
3 chr3_61080549 0 61080549 C C C C C C C C C C C C C C C C T T C C
3 chr3_61093071 0 61093071 T T C C T T T T T T T T T T T T T T T T
3 chr3_61094443 0 61094443 A A G G G G G G G G G G G G A G G G A A
3 chr3_61095005 0 61095005 G G G G G G G G A A A A G G G G G G G G
3 chr3_61106403 0 61106403 A A G G G G A A A A A A A A A A A A A A
3 chr3_61109364 0 61109364 A A G G G G A A A A A A A A A A A A A A
3 chr3_61113864 0 61113864 T T C C C C C C C C C C C C C C C C C C
3 chr3_61116898 0 61116898 G G G G G G G G G G G G A G G G G G G G
3 chr3_61120282 0 61120282 G G G G G G G G G G G G A G G G G G G G
3 chr3_61123380 0 61123380 C C C C C C C C C T C T C C C C C C C C
3 chr3_61125509 0 61125509 C C C C C C C C C T C T C C C C C C C C
3 chr3_61126536 0 61126536 G G G G G G G G A A A A G G G G G G G G
3 chr3_61127725 0 61127725 T T T T T T T T G T G T T T T T T T T T
3 chr3_61133868 0 61133868 G G A G G G G G G G G G G G G G G G G G
3 chr3_61134028 0 61134028 G G G G G G G G G G G G A G G G A A G G
3 chr3_61137616 0 61137616 G G G G G G G G C G C G G G G G G G G G
3 chr3_61150049 0 61150049 C C C T C C C C C C C C C C C C C C C C
3 chr3_61153769 0 61153769 A A A A A A A A A G A G A A A A A A A A
3 chr3_61154953 0 61154953 G G G G G G A A G G G G G G G G G G G G
3 chr3_61155989 0 61155989 T T T T T T T T T T T T T T T T C C T T
3 chr3_61157852 0 61157852 C C C C C C C C C C C C C T C C C C C C
3 chr3_61167175 0 61167175 G G A G G G G G G G G G G G G G G G G G
3 chr3_61173660 0 61173660 A A A A G G A A A A A A A A A A A A A A
3 chr3_61174093 0 61174093 C C C T C C C C C C C C C C C C C C C C
3 chr3_61181883 0 61181883 A A A A G G A A A A A A A A A A A A A A
3 chr3_61185750 0 61185750 T T T T T T T T T T T T C T T T T T T T
3 chr3_61195216 0 61195216 C C C C C T C C C C C C C C C C C C C C
3 chr3_61195888 0 61195888 C C C C C C C C T T T T C C C C C C C C
3 chr3_61195913 0 61195913 T T T T T T T T A A A A T T T T T T T T
3 chr3_61212546 0 61212546 C C T T C C C C C C C C C C C C C C C C
3 chr3_61218311 0 61218311 G G G G G G G G G G G G G G G T G G G G
3 chr3_61219294 0 61219294 T T T T A T T T T T T T T T T T T T T T
3 chr3_61231858 0 61231858 C C C C A A C C C C C C C C C C C C C C
3 chr3_61240922 0 61240922 T T T T T T T T C T T T T T T T T T T T
3 chr3_61243977 0 61243977 T T T T T T T T T T T T A T T T T T T T
3 chr3_61249507 0 61249507 C C C C C C C C C C C C C C T T C C C C
3 chr3_61258625 0 61258625 C C C C C T C C C C C C C C C C C C C C
3 chr3_61261810 0 61261810 G G G G G G G G G G G G G G A A G G G G
3 chr3_61264215 0 61264215 G G G G A A G G G G G G G G G G G G G G
3 chr3_61264879 0 61264879 C C C C C C C C T T T T C C C C C C C C
3 chr3_61265298 0 61265298 C C C C C C C C C C C C C T C C C C C C
3 chr3_61266465 0 61266465 A A A A A A A A A A A A T T A A A A A A
3 chr3_61268693 0 61268693 G G C C C C G G C C C C C C C C C C G G
3 chr3_61270244 0 61270244 C C C C C C C C T T T T C C C C C C C C
3 chr3_61274483 0 61274483 C C C C C C C C A A A C C C C C C C C C
3 chr3_61274551 0 61274551 T T T T T T T T T T T T C T T T T T T T
3 chr3_61289737 0 61289737 C C C C C C C C C C C C T T T T T T C C
3 chr3_61293396 0 61293396 C C C C C C C C C T C C C C C C C C C C
3 chr3_61295085 0 61295085 A A A A A A A A A A A A A A G G A A A A
3 chr3_61295382 0 61295382 A A A A A A A A G G G G A A A A A A A A
3 chr3_61296977 0 61296977 T T T T T T T T T T T T T T T T C C T T
3 chr3_61297729 0 61297729 T T T T T T T T T T T T T T T T G G T T
3 chr3_61303408 0 61303408 A A G G A A A A A A A A A A A A A A A A
3 chr3_61304287 0 61304287 G G G G G G G G A G G G G G G G G G G G
3 chr3_61310209 0 61310209 T T T T T T T T T T T T T T C T T T T T
3 chr3_61310400 0 61310400 C C T T T T C C T T T T T T T T T T C C
3 chr3_61315740 0 61315740 C C C C C C C C C C C C C C C C A A C C
3 chr3_61335408 0 61335408 G G G G C G G G G G G G G G G G G G G G
3 chr3_61336909 0 61336909 T T T T T T T T C C C T T T T T T T T T
3 chr3_61341699 0 61341699 C C C C C C C C T T C C C C C C C C C C
3 chr3_61341990 0 61341990 C C C C C C T T C C C C C C C C C C C C
3 chr3_61342157 0 61342157 T T T T T T T T T T T T T T T T C T T T
3 chr3_61342425 0 61342425 G G G G G T G G G G G G G G G G G G G G
3 chr3_61343175 0 61343175 T T C C T T T T T T T T T T T T T T T T
3 chr3_61343695 0 61343695 C C C C C C C C C C C C C T C C C C C C
3 chr3_61343834 0 61343834 G G G G G G G G A A G G G G G G G G G G
3 chr3_61344091 0 61344091 C C C C A C C C C C C C C C C C C C C C
3 chr3_61347952 0 61347952 A A A A A A A A A A A A A C A A A A A A
3 chr3_61349921 0 61349921 C C C C C C C C G G G G C C C C C C C C
3 chr3_61353230 0 61353230 C C C C C T C C C C C C C C C C C C C C
3 chr3_61375712 0 61375712 G G G G G G G G G G G G G G G G C G G G
3 chr3_61383876 0 61383876 G G G G G G G G G G G G G G G G A G G G
3 chr3_61389382 0 61389382 G G G G G G G G A A A A G G G G G G G G
3 chr3_61406652 0 61406652 G G G G G G A A G G G G G G G G G G G G
3 chr3_61421360 0 61421360 C C A A C C C C C C C C C C C C C C C C
3 chr3_61427010 0 61427010 A A A A A A A A A A A A A A A A A G A A
3 chr3_61430597 0 61430597 G G G G C G G G G G G G G G G G G G G G
3 chr3_61442094 0 61442094 G G G G G G G G G G G G G G A G G G G G
3 chr3_61443990 0 61443990 C C C C C T C C C C C C C C C C C C C C
3 chr3_61451843 0 61451843 A A A A A A A A A A A A A C A A A A A A
3 chr3_61452320 0 61452320 G G G G A G G G G G G G G G G G G G G G
3 chr3_61453723 0 61453723 G G G G G G G G G G G G G G G G A G G G
3 chr3_61463148 0 61463148 C C C C C C C C C C C T C C C C C C C C
3 chr3_61465196 0 61465196 T T T T T T T T G G G G T T T T T T T T
3 chr3_61468068 0 61468068 A A G G A A A A A A A A A A A A A A A A
3 chr3_61471648 0 61471648 C C C C C C C C T T T T C C C C C C C C
3 chr3_61471823 0 61471823 A A A A A A A A A A A A A A C C A A A A
3 chr3_61475081 0 61475081 C C C C C C T T C C C C C C C C C C C C
3 chr3_61476094 0 61476094 C C C C T T C C C C C C C C C C C C C C
3 chr3_61477565 0 61477565 A A G G G G A A A A A A A A A A A A A A
3 chr3_61479076 0 61479076 C C C C C T C C C C C C T T C C C C C C
3 chr3_61482941 0 61482941 C C C C C C C C C C C C C C C C T T C C
3 chr3_61499197 0 61499197 A A A A A A A A A A A A A A A A A G A A
3 chr3_61500957 0 61500957 G G G G G G G G A A A A G G G G G G G G
3 chr3_61501301 0 61501301 G G G G G G G G G G G G G G C C G G G G
3 chr3_61510411 0 61510411 T T T T T T T T T T T T T T T T C T T T
3 chr3_61514581 0 61514581 A A G G A A A A A A A A A A A A A A A A
3 chr3_61517407 0 61517407 A A A A A A A A A A A C A A A A A A A A
3 chr3_61520955 0 61520955 T T T T T T T T T T T T T T T T A T T T
3 chr3_61523195 0 61523195 T T T T T T T T T T T T T T C T T T T T
3 chr3_61523594 0 61523594 A A G G G G A A G G G G G G G G G G A A
3 chr3_61524572 0 61524572 T T T T T T T T T T T T T T T T A A T T
3 chr3_61532298 0 61532298 G G G G G G G G A A A A G G G G G G G G
3 chr3_61532404 0 61532404 G G G G G G G G G G A G G G G G G G G G
3 chr3_61548466 0 61548466 C C G G G G C C G G G G G G G G G G C C
3 chr3_61551217 0 61551217 A A A A A A A A A A A A A A A A A C A A
3 chr3_61553683 0 61553683 A A A A A A A A A A A G A A A A A A A A
3 chr3_61558021 0 61558021 G G G G A G G G G G A G G G A A G G G G
3 chr3_61561911 0 61561911 C C C C C C C C A A C C C C C C C C C C
3 chr3_61562776 0 61562776 G G G G A A G G G G G G G G G G G G G G
3 chr3_61568730 0 61568730 A G A A A A G G A A A A A A A A A A G G
3 chr3_61574564 0 61574564 A A A A A A A A A A A G A A A A A A A A
3 chr3_61577228 0 61577228 A A A A A A G G A A A A A A A A A A A A
3 chr3_61577276 0 61577276 C C C C C C C C C C C C C C C C C T C C
3 chr3_61587322 0 61587322 A T A A A A A A A A A A A A A A A A A A
3 chr3_61591540 0 61591540 G G G G G G G G G G G G G G A G G G G G
3 chr3_61601988 0 61601988 A A A A A G A A A A A A A A A A A A A A
3 chr3_61613251 0 61613251 A A A A A A A A A A A G A A A A A A A A
3 chr3_61619393 0 61619393 A A A A A A A A C C C C A A A A A A A A
3 chr3_61628252 0 61628252 A A A A A A A A G G G G A A A A A A A A
3 chr3_61641672 0 61641672 A A A A A A A A A A A A G G A A A A A A
3 chr3_61644248 0 61644248 C C C C C C C C T T C C C C C C C C C C
3 chr3_61655529 0 61655529 T T C C C C C C C C C C C C C C C C T T
3 chr3_61667732 0 61667732 G G A A G G G G G G G G G G G G G G G G
3 chr3_61677517 0 61677517 G G A G G G G G G G G G G G G G G G G G
3 chr3_61680275 0 61680275 A A A A A A A A G G G G A A A A A A A A
3 chr3_61692876 0 61692876 A A A A A A A A A A A A G G G G G G A A
3 chr3_61702259 0 61702259 A A A A A A A A A A A A A A A A A G A A
3 chr3_61704749 0 61704749 T T C T C T T T C C C C C C C C C C T T
3 chr3_61704829 0 61704829 A A A A A C A A A A A A A A A A A A A A
3 chr3_61714986 0 61714986 C C C T C T C C C C C C C C C C C C C C
3 chr3_61718893 0 61718893 G G G G G G G G G G G G G G G G A G G G
3 chr3_61722367 0 61722367 T T T T T T T T T T T T T T T T G T T T
3 chr3_61722738 0 61722738 C C C C C T C C C C C C C C C C C C C C
3 chr3_61730227 0 61730227 G G G G A G G G G G G G G G G G G G G G
3 chr3_61730485 0 61730485 T T T T T T T T T T T T G G T T T T T T
3 chr3_61731566 0 61731566 C C C C C C C C C C A C C C C C C C C C
3 chr3_61737097 0 61737097 T T T T C T T T T T T T T T T T T T T T
3 chr3_61753442 0 61753442 T T T T T T T T C C C C T T T T T T T T
3 chr3_61763954 0 61763954 C C C C A C C C C C C C C C C C C C C C
3 chr3_61766084 0 61766084 G G G G G G G G G G G G G G G G A A G G
3 chr3_61766910 0 61766910 A A A A A A A A G G G G A A A A A A A A
3 chr3_61768778 0 61768778 C C C C C C C C C C C C C C C T C C C C
3 chr3_61771501 0 61771501 T T T T T T T T T T T T C C T T T T T T
3 chr3_61783776 0 61783776 C C C C C C C C G G G G C C C C C C C C
3 chr3_61784219 0 61784219 T T T T T T C C T T T T T T T T T T T T
3 chr3_61784676 0 61784676 C C T T C T C C C C C C C C C C C C C C
3 chr3_61798656 0 61798656 A A G G A A A A A A A A A A A A A A A A
3 chr3_61805932 0 61805932 T T T T T T T T C C C C T T T T T T T T
3 chr3_61811582 0 61811582 C C C C C C C C G G G G C C C C C C C C
3 chr3_61816115 0 61816115 G G G G G G G G A A A A G G G G G G G G
3 chr3_61824486 0 61824486 T T C C C C T T T T T T T T T T T T T T
3 chr3_61824577 0 61824577 C T T T T T T T T T T T T T T T T T T T
3 chr3_61834953 0 61834953 C T T T C C T T T T T T T T T T T T T T
3 chr3_61835387 0 61835387 A A A A A A A A A A A A A A A A C C A A
3 chr3_61838835 0 61838835 G G G G G G G G G G G G G G A A G G G G
3 chr3_61838887 0 61838887 T T T T T T T T T T T T C C T T T T T T
3 chr3_61839549 0 61839549 T T T T T T T T C T T T T T T T T T T T
3 chr3_61847620 0 61847620 C T C C C C C C C C C C C C C C C C C C
3 chr3_61847629 0 61847629 A A A A A A A A G G A G A A A A A A A A
3 chr3_61852587 0 61852587 A A G G A A A A A A A A A A A A A A A A
3 chr3_61859523 0 61859523 C C C C C C T T C C C C C C C C C C C C
3 chr3_61860697 0 61860697 C C C C C C C C C C C C C T C C C C C C
3 chr3_61865077 0 61865077 T T T T T T T T C C C C T T T T T T T T
3 chr3_61870649 0 61870649 C C T T T T C C T T T T T T T T T T C C
3 chr3_61874200 0 61874200 G G A A A A G G A A A A A A A A A A G G
3 chr3_61874694 0 61874694 T T T T T T T T T T T T C C T T T T T T
3 chr3_61875450 0 61875450 A A A A A A A A A C A A A A A A A A A A
3 chr3_61876870 0 61876870 T T T T T T T T C T C T T T T T T T T T
3 chr3_61878114 0 61878114 T T T T T T T T T T T T C C T T T T T T
3 chr3_61878615 0 61878615 A A T T A T A A T T T T A A A A A A A A
3 chr3_61880759 0 61880759 G G G G G G G G A A A G G G G G G G G G
3 chr3_61884261 0 61884261 T T T T T T T T C T T T T T T T T T T T
3 chr3_61885652 0 61885652 C C C C C C C C T T T T C C C C C C C C
3 chr3_61888889 0 61888889 C C C C C C C C C T T T C C C C C C C C
3 chr3_61889077 0 61889077 T T T T T T T T T T T T C C T T T T T T
3 chr3_61890730 0 61890730 G G A G G G G G G G G G G G G G G G G G
3 chr3_61893913 0 61893913 G G G G G G G G G G G G A A G G G G G G
3 chr3_61899268 0 61899268 T T T T T T T T A T T T T T T T T T T T
3 chr3_61901959 0 61901959 T T T T T T T T T T T T T T T T G T T T
3 chr3_61918560 0 61918560 C C C C C C A A C C C C C C C C C C C C
3 chr3_61921862 0 61921862 G G G G G G G G A A A A G G G G G G G G
3 chr3_61932526 0 61932526 A A A A A A A A A A A A A T A A A A A A
3 chr3_61942200 0 61942200 G G C C C C G G G G G G G G G G G G G G
3 chr3_61945220 0 61945220 A C A A A A A A A A A A A A A A A A C C
3 chr3_61945901 0 61945901 G G G G G G G G A A A A G G G G G G G G
3 chr3_61948947 0 61948947 C C A A A A C C A A A A A A A A A A C C
3 chr3_61955865 0 61955865 T T T T T T T T C C C C T T T T T T T T
3 chr3_61956136 0 61956136 T T T T T T T T A A A A T T T T T T T T
3 chr3_61961937 0 61961937 A A A G A A A A A A A A A A A A A A A A
3 chr3_61965311 0 61965311 A G A A A A A A A A A A A A A A A A G G
3 chr3_61971207 0 61971207 T T C C C C T T C C C C C C C C C C T T
3 chr3_61983021 0 61983021 C T C C C C C C C C C C C C C C C C C C
3 chr3_61997332 0 61997332 G G G G G G G G G G G G G G G G A G G G
3 chr3_62002883 0 62002883 A A G G G G G G G G G G G G G G G G A A
3 chr3_62010144 0 62010144 T T T T T T T T T T T T T T T T C T T T
3 chr3_62011425 0 62011425 C C C C C C T T C C C C C C C C C C C C
3 chr3_62017583 0 62017583 A A A A A A A A A A A A A G A A A A A A
3 chr3_62024688 0 62024688 C C C C C C C C T T T T C C C C C C C C
3 chr3_62025274 0 62025274 C C C C C C C C C C C C A A C C C C C C
3 chr3_62027018 0 62027018 C C C C C C C C C C C C C C T T C C C C
3 chr3_62030663 0 62030663 G G A A G G G G G G G G G G G G G G G G
3 chr3_62032239 0 62032239 A A G G G G A A G G G G G G G G G G A A
3 chr3_62050240 0 62050240 A A A A A A A A A A A A A T T T A A A A
3 chr3_62059866 0 62059866 C C C C C C C C A A A A C C C C C C C C
3 chr3_62062409 0 62062409 G G A A A A G G A A A A A A A A A A G G
3 chr3_62067296 0 62067296 C C C C C C C C C C C C C G C C C C C C
3 chr3_62069919 0 62069919 G G G G G G G G C C C C G G G G G G G G
3 chr3_62070640 0 62070640 A A A A A A A A A A A G A A A A A A A A
3 chr3_62077447 0 62077447 C C G G C C C C C C C C C C C C C C C C
3 chr3_62080748 0 62080748 G G G G G T G G G G G G G G G G G G G G
3 chr3_62085465 0 62085465 G G G G G G G G A A A A G G G G G G G G
3 chr3_62087903 0 62087903 A A A A A A A A A A A A A A A A A T A A
3 chr3_62089729 0 62089729 T T T T T T T T T T T T G G T T T T T T
3 chr3_62090881 0 62090881 G G G G G G G G G G G G G G A G G G G G
3 chr3_62094479 0 62094479 T T T T T T T T C C C C T T T T T T T T
3 chr3_62097381 0 62097381 T T T T T T T T C C C C T T T T T T T T
3 chr3_62098795 0 62098795 G G G G G G G G G G G G A G G G G G G G
3 chr3_62111040 0 62111040 C C C C T T C C C C C C C C C C C C C C
3 chr3_62114279 0 62114279 T T T T T T T T C C T T T T T T T T T T
3 chr3_62117646 0 62117646 A A A A A A A A G G G G G G A A G G A A
3 chr3_62120953 0 62120953 T T T T C T T T T T T T T T T T T T T T
3 chr3_62124579 0 62124579 C C C C C T C C C C C C C C C C C C C C
3 chr3_62127832 0 62127832 C C C C C C C C A A A A C C C C C C C C
3 chr3_62128639 0 62128639 T T C C C C T T C C C C C C C C C C T T
3 chr3_62130092 0 62130092 A A A A A A A A A G A A A A A A A A A A
3 chr3_62148965 0 62148965 T T T T T T T T T T T T C T T T T T T T
3 chr3_62150369 0 62150369 A A A A A A A A A A A A A A A G A A A A
3 chr3_62154881 0 62154881 A G G G G G G G G G G G G G G G G G A A
3 chr3_62160777 0 62160777 A A A A A G A A A A A A A A A A A A A A
3 chr3_62163238 0 62163238 A A A A A G A A A A A A A A A A A A A A
3 chr3_62164765 0 62164765 G G G G G G A A G G G G G G G G G G G G
3 chr3_62174406 0 62174406 T T T T T T T T T T T T G T T T T T T T
3 chr3_62179720 0 62179720 A A A A A A A A A A A A A A G G A A A A
3 chr3_62183484 0 62183484 G G G G A G G G A A A A A A A A A A G G
3 chr3_62189325 0 62189325 G G G G G G G G C G G G G G G G G G G G
3 chr3_62194505 0 62194505 C C C C C C C C C G C C C C C C C C C C
3 chr3_62206491 0 62206491 A A A A A A A A G G A G A A A A A A A A
3 chr3_62212818 0 62212818 G G G G G G G G A A A A G G G G G G G G
3 chr3_62218925 0 62218925 C C C C C T C C T T T T C C C C C C C C
3 chr3_62224294 0 62224294 T T T T T T T T T T T T C C T T T T T T
3 chr3_62227338 0 62227338 C T T T T T T T T T T T T T T T T T T T
3 chr3_62236592 0 62236592 C C C C C C C C T T T T C C C C C C C C
3 chr3_62237579 0 62237579 A A G G G G A A G G G G G G G G G G G G
3 chr3_62241953 0 62241953 G G G G G G G G G G A G G G G G G G G G
3 chr3_62246860 0 62246860 G G G G G G G G A A A A G G G G G G A A
3 chr3_62247452 0 62247452 A A A A A A A A A A A G A A A A A A A A
3 chr3_62257647 0 62257647 A A C C C C A A A A A A A A A A A A A A
3 chr3_62264283 0 62264283 G G G G A G G G G G G G G G G G G G G G
3 chr3_62264294 0 62264294 G G G G G G G G T T T T G G G G G G G G
3 chr3_62266970 0 62266970 G G G G G G G G G G G G C G G G G G G G
3 chr3_62268182 0 62268182 C C C C C C T T C C C C C C C C C C C C
3 chr3_62268720 0 62268720 C C C C C C C C C C C C G G G G C C C C
3 chr3_62270789 0 62270789 A A G G A G A A A A A A A A A A A A A A
3 chr3_62271517 0 62271517 A A A A A G A A A A A A A A A A A A A A
3 chr3_62278777 0 62278777 A A A A A A A A A A A A A A T T A A A A
3 chr3_62284625 0 62284625 A A A A A A A A A A A A A G A A A A A A
3 chr3_62287488 0 62287488 C C C C C C C C C C C C C C C C G G C C
3 chr3_62296397 0 62296397 T T T T A T T T T T T T T T T T T T T T
3 chr3_62297452 0 62297452 A A C C A A A A A A A A A A A A A A A A
3 chr3_62309137 0 62309137 G G G G G G G G G G G G G G A A G G G G
3 chr3_62311798 0 62311798 G G G G G G G G T T T T G G G G G G G G
3 chr3_62314082 0 62314082 A A A A A A C C A A A A A A A A A A A A
3 chr3_62314915 0 62314915 T T C C C C C C C C C C C C C C C C T T
3 chr3_62330748 0 62330748 T T C C C C T T T T T T C C C C C C T T
3 chr3_62334039 0 62334039 C C C C C C C C T T T T C C T T C C C C
3 chr3_62342837 0 62342837 A A A A A A A A A A A A G G A A A A A A
3 chr3_62343081 0 62343081 G G G G G G G G G G G G G G C G G G G G
3 chr3_62343262 0 62343262 C C C C C C C C C C C C C C G G C C C C
3 chr3_62352351 0 62352351 C C C C C C C C C C C C G G C C C C C C
3 chr3_62355756 0 62355756 A A A A A A A A A A A A A A G G A A A A
3 chr3_62364487 0 62364487 A A A A A A A A G G G G A A A A A A A A
3 chr3_62364543 0 62364543 C C C C C C C C C C C C G G C C C C C C
3 chr3_62364862 0 62364862 G G C C G G G G G G G G G G G G G G G G
3 chr3_62371624 0 62371624 T T G G T T T T G G G G G G G G G G T T
3 chr3_62383682 0 62383682 G G A A A A G G G G G G A A A A A A G G
3 chr3_62390637 0 62390637 A A A A A A A A A A A A A A A G A A A A
3 chr3_62399043 0 62399043 C C T T T T C C T T T T T T T T T T C C
3 chr3_62405778 0 62405778 G G G G G G G G G G G G A G G G G G G G
3 chr3_62410447 0 62410447 A A A A G G A A A A A A A A A A A A A A
3 chr3_62416957 0 62416957 G G T T T T G G T T T T T T T T T T G G
3 chr3_62447848 0 62447848 A A A A T T A A A A A A A A A A A A A A
3 chr3_62457203 0 62457203 A A A A A A A A C C C C A A A A A A A A
3 chr3_62464798 0 62464798 A A A A A A A A G G G G A A A A A A A A
3 chr3_62475418 0 62475418 C C C C C C C C C C C G C C C C C C C C
3 chr3_62488417 0 62488417 C C C C C C C C A A A A C C C C C C C C
3 chr3_62488580 0 62488580 A C C C C C C C C C C C C C C C C C C C
3 chr3_62508665 0 62508665 T T T T T T T T G G G G T T T T T T T T
3 chr3_62510934 0 62510934 A A A A A A A A C C C C A A A A A A A A
3 chr3_62515336 0 62515336 A G A A A A A A G G G G A A A A A A G G
3 chr3_62517523 0 62517523 A A A A A A A A A A A A A C A A A A A A
3 chr3_62518725 0 62518725 G G G G G G G G G G G G G G G G T T G G
3 chr3_62521483 0 62521483 T T T T T T T T C C C C T T T T T T T T
3 chr3_62523666 0 62523666 C T C C C C C C C C C C C C C C C C T T
3 chr3_62529979 0 62529979 T T T T T T T T T T T T C T T T T T T T
3 chr3_62530449 0 62530449 C C C C C C C C C C C C C C C T C C C C
3 chr3_62545928 0 62545928 T T T T T T T T T T T T C C T T T T T T
3 chr3_62546827 0 62546827 C C G G G G G G G G G G G G G G G G C C
3 chr3_62556186 0 62556186 C C T T T T C C T T T T T T T T T T C C
3 chr3_62557868 0 62557868 T T T T T T T T T T T T C T T T T T T T
3 chr3_62559881 0 62559881 A A A A A A A A A A A G A A A A A A A A
3 chr3_62561621 0 62561621 A A A A A A A A A A A A G G A A A A A A
3 chr3_62564479 0 62564479 C C C C C C A A C C C C C C C C C C C C
3 chr3_62564693 0 62564693 A A C C C C A A C C C C C C A C C C C C
3 chr3_62569414 0 62569414 A A C C C C A A C C C C C C C C C C A A
3 chr3_62570773 0 62570773 C C C C C C C C G G G G C C C C C C C C
3 chr3_62574786 0 62574786 C C T T C C C C C C C C C C C C C T C C
3 chr3_62583331 0 62583331 A A A A A A A A A A A A G G G G A A A A
3 chr3_62585685 0 62585685 C C C C C C C C T T T T C C C C C C C C
3 chr3_62590327 0 62590327 G G G G G G G G G G G G A G G G G G G G
3 chr3_62592584 0 62592584 G G G G G G G G G G A G G G G G G G G G
3 chr3_62597780 0 62597780 G G G G G G G G G G G G G G A A G G G G
3 chr3_62598103 0 62598103 G G G G G G G G G G G G G G A A G G G G
3 chr3_62609057 0 62609057 A A A A A A A A G G G G A A A A A A A A
3 chr3_62621238 0 62621238 T T T T T T T T C T T T T T T T T T T T
3 chr3_62621410 0 62621410 G G G G A A G G G G G G G G G G G G G G
3 chr3_62632311 0 62632311 G G G G G G G G C G G G G G G G G G G G
3 chr3_62634183 0 62634183 T T T T T T T T A A A A T T T T T T T T
3 chr3_62643956 0 62643956 G G A A G G G G G G G G A A A A A A G G
3 chr3_62648290 0 62648290 T T T T T T T T C C C C T T T T T T T T
3 chr3_62651008 0 62651008 G G G G G G G G A A A A G G G G G G G G
3 chr3_62653080 0 62653080 G G G G G G G G A A A A G G G G G G G G
3 chr3_62660198 0 62660198 G G G G G G G G G G G G G T G G G G G G
3 chr3_62660703 0 62660703 C C C C C C C C G G G G C C C C C C C C
3 chr3_62682498 0 62682498 C C C C C C C C C C C C A C C C C C C C
3 chr3_62687950 0 62687950 A A A A G G A A A A A A A A A A A A A A
3 chr3_62689539 0 62689539 C C C C C C C C C C C C C C G G G G C C
3 chr3_62691980 0 62691980 G G A A G G G G A A A A A A A A A A G G
3 chr3_62705750 0 62705750 T T T T T T T T T T C T T T T T T T T T
3 chr3_62709789 0 62709789 G G G G G G G G G G G G G G G G A G G G
3 chr3_62720588 0 62720588 A A A A A A A A A A A A A A A A C C A A
3 chr3_62722387 0 62722387 A A A A A A A A A A A A A A A C A A A A
3 chr3_62728703 0 62728703 C C C C C C C C C C C T C C C C C C C C
3 chr3_62728704 0 62728704 G G A G G G G G G G G G G G G G G G G G
3 chr3_62732947 0 62732947 C C C C C C C C T T T T C C C C C C C C
3 chr3_62736852 0 62736852 A A T T T T A A A A A A A A A A A A A A
3 chr3_62739829 0 62739829 A A A A A A A A G G G G A A A A A A A A
3 chr3_62744195 0 62744195 C C C C C C C C T T T T C C C C C C C C
3 chr3_62747336 0 62747336 T T T T T T T T T T T T T T G G T T T T
3 chr3_62751645 0 62751645 G G A A G G G G G G G G G G G G G G G G
3 chr3_62753152 0 62753152 T T T T T T T T G G G G T T T T T T T T
3 chr3_62757677 0 62757677 T T T T T T T T C C C C T T T T T T T T
3 chr3_62766091 0 62766091 T T T T T T T T T T T T T T T T G T T T
3 chr3_62776865 0 62776865 T T T T T T T T G G G G T T T T T T T T
3 chr3_62781433 0 62781433 G G G G G G G G G G G G G G G G A A G G
3 chr3_62781859 0 62781859 G G G G G G G G C C C C G G G G G G G G
3 chr3_62784779 0 62784779 A A A A A A A A C C C C A A A A A A A A
3 chr3_62792565 0 62792565 C C C C C C C C C C C C T T C C C C C C
3 chr3_62795467 0 62795467 C C C C A A C C C C C C C C C C C C C C
3 chr3_62800089 0 62800089 C C G G C C C C C C C C C C C C C C C C
3 chr3_62801755 0 62801755 G G G G G G G G A A A A G G G G G G G G
3 chr3_62802612 0 62802612 A A A A A A G G A A A A A A A A A A A A
3 chr3_62803604 0 62803604 G G G G G G G G G G G G G G G G A G G G
3 chr3_62804796 0 62804796 G G G G G G G G A A A A G G G G G G G G
3 chr3_62810616 0 62810616 G G A A A A G G A A A A A A A A A A G G
3 chr3_62815161 0 62815161 C C T T C C C C C C C C C C C C C C C C
3 chr3_62815523 0 62815523 C C T T T T C C C C C C C C C C C C C C
3 chr3_62815614 0 62815614 A A G G A A A A A A A A A A A A A A A A
3 chr3_62820611 0 62820611 C C C C C C C C C C C C C C C C C T C C
3 chr3_62820972 0 62820972 A A A A A A A A A A A A G G G G A A A A
3 chr3_62822357 0 62822357 T T T T T T T T T T T T C C C C C C T T
3 chr3_62825104 0 62825104 G G G G G G G G T T T T G G G G G G G G
3 chr3_62834641 0 62834641 C C C C C C C C C C C C C T C C C C C C
3 chr3_62838220 0 62838220 G G G G G G G G C G G G G G G G G G G G
3 chr3_62844000 0 62844000 C C C C C C C C T T T T C C C C C C C C
3 chr3_62849445 0 62849445 G G G G G G G G G G G G G G G G A G G G
3 chr3_62862026 0 62862026 T T T T C C T T T T T T T T T T T T T T
3 chr3_62873996 0 62873996 A A A A A A A A A G G G A A A A A A A A
3 chr3_62885678 0 62885678 C C G G C C C C C C C C C C C C C C C C
3 chr3_62890002 0 62890002 A A G G A A A A A A A A A A A A A A A A
3 chr3_62890439 0 62890439 C C C C G G C C G G G G G G G G G G C C
3 chr3_62895055 0 62895055 C C C C C C C C C C C C G G C C C C C C
3 chr3_62903806 0 62903806 A G G G G G A A G G G G G G G G G G G G
3 chr3_62910044 0 62910044 T T T T T T T T T T T T C T T T T T T T
3 chr3_62910299 0 62910299 G G G G G G G G A A A A G G G G G G G G
3 chr3_62914615 0 62914615 A A A A A A C C A A A A A A A A A A A A
3 chr3_62929494 0 62929494 T T T T T T T T C C C C T T T T T T T T
3 chr3_62943146 0 62943146 G G G G G G G G T T T T G G G G G G G G
3 chr3_62945967 0 62945967 G G G T G G G G G G G G G G G G G G G G
3 chr3_62946798 0 62946798 G G G G G G G G G G G G A G G G G G G G
3 chr3_62978358 0 62978358 T T T T T T T T T T T T T T T T C C T T
3 chr3_62983554 0 62983554 A A A A A A A A G G G G A A A A A A A A
3 chr3_62984945 0 62984945 G G A G G G G G G G G G G G G G G G G G
3 chr3_62989446 0 62989446 T T T T T T T T C C C C T T T T T T T T
3 chr3_63001377 0 63001377 G G G G G G A A G G G G G G G G G G G G
3 chr3_63015448 0 63015448 A A A A A A A A A A A A A A A T A A A A
3 chr3_63026651 0 63026651 T T T T T T T T T T T T T T T T G G T T
3 chr3_63032912 0 63032912 T T T T T T T T T T T T T T T T C T T T
3 chr3_63033888 0 63033888 A A A A A A A A A A A A A G A A A A A A
3 chr3_63048734 0 63048734 A A A A A A A A A A A A G G A A A A A A
3 chr3_63053843 0 63053843 C C C C C C C C C C C C C T C C C C C C
3 chr3_63063191 0 63063191 G G G G G G G G G G G G A A G G G G G G
3 chr3_63064036 0 63064036 A A A G A A A A A A A A A A A A A A A A
3 chr3_63070451 0 63070451 G G G G G G G G G G G G A A G G G G G G
3 chr3_63070978 0 63070978 A A A A A A A A G G G G A A A A A A A A
3 chr3_63072520 0 63072520 C C C C C C C C C C C C C C C G C C C C
3 chr3_63080284 0 63080284 C C C C C C C C C C C C A C C C C C C C
3 chr3_63085228 0 63085228 G G G G G G G G A A A A G G G G G G G G
3 chr3_63088105 0 63088105 C C C C C C C C C C C C C C C C G G C C
3 chr3_63114216 0 63114216 C C C C T T C C C C C C C C C C C C C C
3 chr3_63118401 0 63118401 C C C C C C C C C C C C C C C C C T C C
3 chr3_63120000 0 63120000 G G G G G G G G A A A A G G G G G G G G
3 chr3_63121194 0 63121194 C C C C C C C C C G C G C C C C C C C C
3 chr3_63123869 0 63123869 A A A A A A A A A A A A A G A A A A A A
3 chr3_63132996 0 63132996 T T T T T T T T C C C C T T T T T T T T
3 chr3_63140114 0 63140114 G G G G G G G G C C C C G G G G G G G G
3 chr3_63142464 0 63142464 C T T T T T T T T T T T T T T T T T T T
3 chr3_63152146 0 63152146 C C C C C C C C C C C C C T C C C C C C
3 chr3_63153292 0 63153292 A A A A A A A A A A A A A A A A G G A A
3 chr3_63157001 0 63157001 T T T T T T T T C C C C T T T T T T T T
3 chr3_63165026 0 63165026 A A G G G G A A A A A A A A A A A A A A
3 chr3_63175859 0 63175859 G G G G G G G G C C C C G G G G G G G G
3 chr3_63192084 0 63192084 G G G G G G G G G G G G G G A G G G G G
3 chr3_63202705 0 63202705 T T C C C C C C C C C C C C C C C C T T
3 chr3_63206660 0 63206660 C C T T T T T T T T T T T T T T T T T T
3 chr3_63210809 0 63210809 G G G G G G G G G G G G A G G G G G G G
3 chr3_63212949 0 63212949 A A A A A A A A A A A A G G G G A A A A
3 chr3_63216515 0 63216515 G G G G A A G G G G G G G G G G G G G G
3 chr3_63219871 0 63219871 T T T T T T T T T T T T T T C T T T T T
3 chr3_63223641 0 63223641 A A A A A A A A G G G G A A A A A A A A
3 chr3_63231746 0 63231746 A A A A A A A A A A A A A G A A A A A A
3 chr3_63232482 0 63232482 G G G G A A G G G G G G G G G G G G G G
3 chr3_63235114 0 63235114 C C C C C C T T C C C C C C C C C C C C
3 chr3_63241093 0 63241093 A A A A A A A A A G A G A A A A A A A A
3 chr3_63245537 0 63245537 A A A A A A A A T T T T A A A A A A A A
3 chr3_63247166 0 63247166 C C C C C C C C C C C C C C G G C C C C
3 chr3_63252205 0 63252205 G G C C G G G G G G G G G G G G G G G G
3 chr3_63256552 0 63256552 G G A G G G G G G G G G G G G G G G G G
3 chr3_63260916 0 63260916 T T T T T T T T C T C T T T T T T T T T
3 chr3_63266411 0 63266411 G G G G A A G G G G G G G G G G G G G G
3 chr3_63266709 0 63266709 G G G G G G G G G G A G G G G G G G G G
3 chr3_63270385 0 63270385 G G G G G G G G G G G G G G G G A G G G
3 chr3_63272438 0 63272438 C C C C C C C C C C A C C C C C C C C C
3 chr3_63273167 0 63273167 A A A A A A A A A A A A C C A A A A A A
3 chr3_63273748 0 63273748 G G G G G G G G G G A G G G G G G G G G
3 chr3_63275931 0 63275931 C C C C C C C C C G C C C C C C C C C C
3 chr3_63284786 0 63284786 T T T T T T T T C C C C T T T T T T T T
3 chr3_63285978 0 63285978 C C C C C C C C T T T T C C C C C C C C
3 chr3_63286298 0 63286298 C C C C C C C C T T T T C C C C C C C C
3 chr3_63302839 0 63302839 G G G G G G G G G G G G G G G G T T G G
3 chr3_63303359 0 63303359 G G G G G G G G C G G G G G G G G G G G
3 chr3_63303567 0 63303567 T T T T C C T T T T T T T T T T T T T T
3 chr3_63316346 0 63316346 A A A A A A A A G G G G A A A A A A A A
3 chr3_63317328 0 63317328 C C C C C C C C C C C C C C C C C T C C
3 chr3_63326333 0 63326333 A A A A A A A A A A A A A A G G A A A A
3 chr3_63334822 0 63334822 C C C C C C C C C C C C G G C G C C C C
3 chr3_63340794 0 63340794 G G G G G G G G A A A A G G G G G G G G
3 chr3_63341984 0 63341984 C C C C C C C C C T C T C C C C C C C C
3 chr3_63346325 0 63346325 C C C C C C C C C G C G C C C C C C C C
3 chr3_63350169 0 63350169 C C C C C C C C C T C T C C C C C C C C
3 chr3_63362795 0 63362795 C C C C C C C C T T T T C C C C C C C C
3 chr3_63386243 0 63386243 T T T T T T T T C C C C T T T T T T T T
3 chr3_63387300 0 63387300 A A A A A A A A A A A A G G A A A A A A
3 chr3_63398913 0 63398913 A A A A G G A A A A A A A A A A A A A A
3 chr3_63403454 0 63403454 C C C C G G C C C C C C C C C C C C C C
3 chr3_63403725 0 63403725 A A A A A A A A A A A A A T A A A A A A
3 chr3_63412837 0 63412837 G G G G G G A A A A G G G G G G G G G G
3 chr3_63414363 0 63414363 T T T T T T T T G G G G T T T T T T T T
3 chr3_63416490 0 63416490 G G G G G G G G A G G G G G A G G G G G
3 chr3_63417012 0 63417012 G G G G G G G G G G A G G G G G G G G G
3 chr3_63422568 0 63422568 C C C C C C C C G G G G C C C C C C C C
3 chr3_63424483 0 63424483 C C C C C C C C T T T T C C C C C C C C
3 chr3_63426734 0 63426734 G G G G G G G G G G G G A G G G G G G G
3 chr3_63428127 0 63428127 C C C C C C C C T T T T C C C C C C C C
3 chr3_63430524 0 63430524 C C C C C C C C C C C C T T C C C C C C
3 chr3_63433043 0 63433043 C C C C C C C C T T T T C C C C C C C C
3 chr3_63433996 0 63433996 T T T T T T T T T T T T C C T T T T T T
3 chr3_63435734 0 63435734 C C C C C C C C T T T T C C C C C C C C
3 chr3_63437451 0 63437451 G G G G G G G G A A A A G G G G G G G G
3 chr3_63439366 0 63439366 T T T T T T A A T T T T T T T T T T T T
3 chr3_63442937 0 63442937 A A G G G G A A A A A A G G G G G G A A
3 chr3_63443865 0 63443865 T T C C C C T T C C C C C C C C C C T T
3 chr3_63449603 0 63449603 G G G G A A G G G G G G G G G G G G G G
3 chr3_63455841 0 63455841 C T C C C C C C C C C C C C C C C C C C
3 chr3_63465518 0 63465518 G G G G G G G G A A A A A A A A A A G G
3 chr3_63473580 0 63473580 G G G G G G G G T T T T G G G G G G G G
3 chr3_63474083 0 63474083 T T T T T T T T C C C C T T T T T T T T
3 chr3_63479403 0 63479403 C C C C C C C C A C C C C C C C C C C C
3 chr3_63480330 0 63480330 C T C C C C C C C C C C C C C C C C T T
3 chr3_63493012 0 63493012 C C A A A A A A A A A A A A A A A A C C
3 chr3_63495764 0 63495764 A A A A T T A A A A A A A A A A A A A A
3 chr3_63511488 0 63511488 T T T T T T T T G G G G T T T T T T T T
3 chr3_63511674 0 63511674 A A A A A A A A G G G G G G G G G G A A
3 chr3_63515021 0 63515021 C C C C C C C C C C C C C C T T C C C C
3 chr3_63521031 0 63521031 T T T T C C T T T T T T T T T T T T T T
3 chr3_63521838 0 63521838 T T T T T T T T T T T T C T T T T T T T
3 chr3_63525834 0 63525834 T T T T T T T T A A A A T T T T T T T T
3 chr3_63527673 0 63527673 G G G G G G G G G G G G G G A G G G G G
3 chr3_63530737 0 63530737 C C C C C C C C C C C C C C C C A A C C
3 chr3_63533924 0 63533924 C C C C C C C C C C C C C C A C C C C C
3 chr3_63535105 0 63535105 G G G G C C G G G G G G G G G G G G G G
3 chr3_63536038 0 63536038 A A A A A A A A A A A A A G A A A A A A
3 chr3_63544734 0 63544734 G G G G G G G G G G G G G G C G G G G G
3 chr3_63550781 0 63550781 C C T T T T C C T T T T T T T T T T C C
3 chr3_63555092 0 63555092 G G C G G G G G G G G G G G G G G G G G
3 chr3_63558996 0 63558996 T T C C T T T T T T T T T T T T T T T T
3 chr3_63565083 0 63565083 C C C C C C A A C C C C C C C C C C C C
3 chr3_63569127 0 63569127 A A A A A A A A A G A A A A A A A A A A
3 chr3_63569248 0 63569248 G G G G G G A A G G G G G G G G G G A A
3 chr3_63584582 0 63584582 G G G G G G G G G G G G G G A G G G G G
3 chr3_63596574 0 63596574 T T T T T T T T T T C T T T T T T T T T
3 chr3_63601402 0 63601402 C C C G C C C C C C C C C C C C C C C C
3 chr3_63602295 0 63602295 G G G G G G G G A A A G G G G G G G G G
3 chr3_63602941 0 63602941 C C C C C C T T C C C C C C C C C C C C
3 chr3_63604868 0 63604868 C C T T T T T T T T T T T T T T T T T T
3 chr3_63616946 0 63616946 C C C C C C C C C C C G C C C C C C C C
3 chr3_63618860 0 63618860 G G G G G G G G G G G G A A G G G G G G
3 chr3_63619288 0 63619288 A A A A A A A A A C A A A A A A A A A A
3 chr3_63619877 0 63619877 A A A A A A A A A A A A A A C C C C A A
3 chr3_63620410 0 63620410 G G G G G G G G G G G G A A G G G G G G
3 chr3_63621901 0 63621901 C C C C T T C C C C C C C C C C C C C C
3 chr3_63623469 0 63623469 A A A A A A A A A A A A G G A A G G A A
3 chr3_63625129 0 63625129 T T T T T T T T T T T T T T C C T T T T
3 chr3_63625389 0 63625389 C C C C C C C C C C C C C C C C C T C C
3 chr3_63627836 0 63627836 T T T T T T T T T T T T G T T T T T T T
3 chr3_63637169 0 63637169 C C C C C C C C A A A A C C C C C C C C
3 chr3_63639620 0 63639620 C C C C C C C C T T T T C C C C C C C C
3 chr3_63641721 0 63641721 C C C C C C C C C C C C C C C C T T C C
3 chr3_63642029 0 63642029 A A A A A A A A A G A A A A A A A A A A
3 chr3_63644455 0 63644455 C C C C C C C C C C C G C C C C C C C C
3 chr3_63646826 0 63646826 C C C C C C C C C C C C T T C C C C C C
3 chr3_63649984 0 63649984 C C C C C C C C A A A A C C C C C C C C
3 chr3_63651831 0 63651831 T T C T T T T T T T T T T T T T T T T T
3 chr3_63653943 0 63653943 G G G G G G G G A A A A G G G G G G G G
3 chr3_63670526 0 63670526 T T T T T T T T T T T T A A T T T T T T
3 chr3_63671280 0 63671280 G G G G G G A A G G G G G G G G G G G G
3 chr3_63671812 0 63671812 G G G G G G G G G G G G G G G G A G G G
3 chr3_63673394 0 63673394 C C C C C C C C C G C C C C C C C C C C
3 chr3_63683027 0 63683027 C C C C C C T T C C C C C C C C C C T T
3 chr3_63689382 0 63689382 A A C C C C A A A A A A A A A A A A A A
3 chr3_63690632 0 63690632 G G G G A G G G G G G G G G G G G G G G
3 chr3_63691152 0 63691152 T T T T T T T T C C C C T T T T T T T T
3 chr3_63691904 0 63691904 T T T T T T T T T T C T T T T T T T T T
3 chr3_63705048 0 63705048 A A A A A A A A G G G G A A A A A A A A
3 chr3_63707743 0 63707743 C C C C C C C C C C C C C C C C C T C C
3 chr3_63711509 0 63711509 T T T T T T T T T T T T T T C C T T T T
3 chr3_63715798 0 63715798 C C C C C C C C C C C C C C T T C C C C
3 chr3_63717570 0 63717570 G G G G G G G G T T T T G G G G G G G G
3 chr3_63724329 0 63724329 G G G G G G G G G G G G G G G G A A G G
3 chr3_63733349 0 63733349 C C C C C C C C T T T T C C C C C C C C
3 chr3_63738043 0 63738043 A A A A A A A A A A A A A G A A G G A A
3 chr3_63739252 0 63739252 C C C C C C C C T T T T C C C C C C C C
3 chr3_63740200 0 63740200 G G G G G G G G C C C C G G G G G G G G
3 chr3_63743181 0 63743181 C C C C C C T T C C C C C C C C C C C C
3 chr3_63745059 0 63745059 G G G G A A G G G G G G G G G G G G G G
3 chr3_63751214 0 63751214 C C C C C C C C C C C C T T C C C C C C
3 chr3_63752148 0 63752148 A A A A G G A A A A A A A A A A A A A A
3 chr3_63753955 0 63753955 C C C C C G C C C C C C C C C C C C C C
3 chr3_63759502 0 63759502 A A A A A A A A A C C C A A A A A A A A
3 chr3_63784088 0 63784088 T T T T T T T T A T T T T T T T T T T T
3 chr3_63784505 0 63784505 A A C C C C A A C C C C C C C C C C A A
3 chr3_63790703 0 63790703 C C C C C C C C C C T T C C C C C C C C
3 chr3_63795687 0 63795687 T T T T T T T T C C C C T T T T T T T T
3 chr3_63797927 0 63797927 G G G G G G G G G G G G A A A A A A G G
3 chr3_63799072 0 63799072 C C C C G G C C G G G G G G G G G G C C
3 chr3_63800009 0 63800009 C C C C C C C C C C C C C C T T C C C C
3 chr3_63802772 0 63802772 T T T T T T T T C C C C T T T T T T T T
3 chr3_63804465 0 63804465 G G G G G G G G G G G G G G G G C G G G
3 chr3_63808666 0 63808666 T T T T T T T T C T T T T T T T T T T T
3 chr3_63818426 0 63818426 A A A A A A A A A A A A T T A A T T A A
3 chr3_63826760 0 63826760 C C G G C C C C C C C C C C C C C C C C
3 chr3_63846484 0 63846484 G G G G G G G G A A A G G G G G G G G G
3 chr3_63848259 0 63848259 C C C C C C C C C C C T C C C C C C C C
3 chr3_63853093 0 63853093 T T T T C T T T T T T T T T T T T T T T
3 chr3_63856811 0 63856811 C C C C C C C C C C C T C C C C C C C C
3 chr3_63859479 0 63859479 T T C C C C T T C C C C C C C C C C T T
3 chr3_63863005 0 63863005 A A A A A A A A G G G G A A A A A A A A
3 chr3_63871464 0 63871464 C C C C C C C C C C C C G G C C C C C C
3 chr3_63884821 0 63884821 T T T T T T T T G G G G T T T T T T T T
3 chr3_63885709 0 63885709 T T T T T T T T C T T T T T T T T T T T
3 chr3_63891061 0 63891061 A A G G A A A A A A A A A A A A A A A A
3 chr3_63891609 0 63891609 C C C C C C C C C C C C C C C C C T C C
3 chr3_63892326 0 63892326 G G G G G G G G G G G G G G G G A G G G
3 chr3_63894216 0 63894216 G G G G C C G G G G G G G G G G G G G G
3 chr3_63895440 0 63895440 G G G G G G G G A A A A G G G G G G G G
3 chr3_63896500 0 63896500 A A A A G G A A A A A A A A A A A A A A
3 chr3_63898303 0 63898303 G G T T T T G G T T T T T T T T T T T T
3 chr3_63901069 0 63901069 G G G G G G G G A G G G G G G G G G G G
3 chr3_63902598 0 63902598 C C C T C C C C C C C C C C C C C C C C
3 chr3_63907341 0 63907341 A A A A A A A A G G G G A A A A A A A A
3 chr3_63910992 0 63910992 T T T T T T T T A T T T T T T T T T T T
3 chr3_63914957 0 63914957 T T T T T T T T C C C C T T T T T T T T
3 chr3_63918858 0 63918858 C C C C C C C C C C C C C C C C T T C C
3 chr3_63920746 0 63920746 C C T T C C C C C C C C C C C C C C C C
3 chr3_63921778 0 63921778 G G G G G G G G G G G G G G G G A A G G
3 chr3_63922353 0 63922353 T T T T T T T T C C C C T T T T T T T T
3 chr3_63935282 0 63935282 T T T T T T T T C C C C T T T T T T T T
3 chr3_63945579 0 63945579 T T T T T T T T C C C C C C C C C C T T
3 chr3_63946665 0 63946665 A A T T T T T T T T T T T T T T T T A A
3 chr3_63972622 0 63972622 C C T T T T C C T T T T T T T T T T C C
3 chr3_63973935 0 63973935 T T T T T T T T T T T T T T G G T T T T
3 chr3_63987659 0 63987659 T T T T T T T T T T T T T T T T C C T T
3 chr3_63989958 0 63989958 G G G G G G A A G G G G G G G G G G G G
3 chr3_64003665 0 64003665 G G G G G G G G G G G G G G G G A A G G
3 chr3_64009912 0 64009912 C C C C C C C C G G G G C C C C C C C C
3 chr3_64011834 0 64011834 A A A A A A A A G G G G A A A A A A A A
3 chr3_64024884 0 64024884 C C C C C C C C C C C C T T C C C C C C
3 chr3_64027682 0 64027682 G G G G A G G G G G G G G G G G G G G G
3 chr3_64027947 0 64027947 T T T T T T T T C C C C T T T T T T T T
3 chr3_64037411 0 64037411 C C A A C C C C C C C C C C C C C C C C
3 chr3_64045076 0 64045076 C C C C C C C C A C C C C C C C C C C C
3 chr3_64049690 0 64049690 T T T T T T T T C C C C T T T T T T T T
3 chr3_64051532 0 64051532 C C C C C C C C T T T T C C C C C C C C
3 chr3_64056941 0 64056941 C C C C C C C C T T T T C C C C C C C C
3 chr3_64057478 0 64057478 C C C C C C C C T T T T C C C C C C C C
3 chr3_64057700 0 64057700 C C C C C C C C C G C C C C C C C C C C
3 chr3_64067761 0 64067761 G G G G G G G G G G G G G G G G T T G G
3 chr3_64073848 0 64073848 T T T T T T T T T T T T T T C C T T T T
3 chr3_64083173 0 64083173 G G G G G G G G G G G G G G G G A A G G
3 chr3_64090447 0 64090447 C C A A A A C C C C C C C C C C C C C C
3 chr3_64091977 0 64091977 G G G G G G G G A A A A G G G G G G G G
3 chr3_64097614 0 64097614 G G G G G G G G G G G G G G G G A G G G
3 chr3_64111992 0 64111992 A A A A A A A A A A A A C C A A A A A A
3 chr3_64127594 0 64127594 C C C C C C C C T T T T C C C C C C C C
3 chr3_64130727 0 64130727 G G G G G G G G G G G G A A G G G G G G
3 chr3_64139771 0 64139771 C C C C C C C C A A A A C C C C C C C C
3 chr3_64157199 0 64157199 T T T T T T T T T T T T T T C C T T T T
3 chr3_64157579 0 64157579 T T T T T T T T T T T T T T T T A A T T
3 chr3_64157681 0 64157681 T T C C C C T T C C C C C C C C C C T T
3 chr3_64159515 0 64159515 G G G G G G G G T T T T G G G G G G G G
3 chr3_64159609 0 64159609 T T T T T T T T T T C T T T T T T T T T
3 chr3_64162782 0 64162782 C C A A A C C C C C C C C C C C C C C C
3 chr3_64169371 0 64169371 A A A A A A A A A A A A A A A A G G A A
3 chr3_64173693 0 64173693 A G G G G G G G G G G G G G G G G G G G
3 chr3_64177674 0 64177674 G G G G G G G G G G G G G G G G A A G G
3 chr3_64181757 0 64181757 G G G G A G G G G G G G G G G G G G G G
3 chr3_64183816 0 64183816 T T T T G T T T T T T T T T T T T T T T
3 chr3_64183825 0 64183825 T T T T T T T T T T T T T T T T C C T T
3 chr3_64187087 0 64187087 C T C C C C C C C C C C T T C C C C C C
3 chr3_64189294 0 64189294 A A A A A G A A A A A A A A A A A A A A
3 chr3_64192519 0 64192519 G G G G G G G G G T G G G G G G G G G G
3 chr3_64193418 0 64193418 C C C C C C T T C C C C C C C C C C C C
3 chr3_64195911 0 64195911 A A A A A A A A A A A A A A G G A A A A
3 chr3_64198189 0 64198189 A A G G A A A A A A A A A A A A A A A A
3 chr3_64200693 0 64200693 T T T T T T T T C C C C T T T T T T T T
3 chr3_64202313 0 64202313 G G G G G T G G G G G G G G G G G G G G
3 chr3_64205178 0 64205178 T T T T T T T T T T T T T T T T C C T T
3 chr3_64209314 0 64209314 C C C C C C C C C C C C C C C C C T C C
3 chr3_64218199 0 64218199 C C C C C C C C A A A A C C C C C C C C
3 chr3_64225523 0 64225523 G G A A A A G G G G G G G G G G G G G G
3 chr3_64237623 0 64237623 C C C C C C C C C C C C T T C C C C C C
3 chr3_64243616 0 64243616 G G A A A A G G A A A A A A A A A A G G
3 chr3_64243904 0 64243904 G G A A G G G G G G G G G G G G G G G G
3 chr3_64248068 0 64248068 C C C C C C C C C C C C C C C T C C C C
3 chr3_64249658 0 64249658 G G G G G G G G A A A A G G G G G G G G
3 chr3_64257724 0 64257724 A A A A A A A A T T T T A A A A A A A A
3 chr3_64276849 0 64276849 C C C C C C C C C C C C T T T T C C C C
3 chr3_64282511 0 64282511 C C C C C C C C T T T T C C C C C C C C
3 chr3_64293281 0 64293281 G G G G G G G G G G G G G G G G A A G G
3 chr3_64298683 0 64298683 C C C C T T C C C C C C C C C C C C C C
3 chr3_64302039 0 64302039 G G G G G G G G G G G G G G G G A A G G
3 chr3_64305494 0 64305494 G G G G A G G G G G G G G G G G G G G G
3 chr3_64310487 0 64310487 C C T T C C C C C C C C C C C C C C C C
3 chr3_64313901 0 64313901 C C C C C C C C C C C C C C C C T T C C
3 chr3_64319394 0 64319394 G G G G G G G G A A A A G G G G G G G G
3 chr3_64328376 0 64328376 C C C C C C C C C T C C C C C C C C C C
3 chr3_64340540 0 64340540 G G G G G G G G T T T T G G G G G G G G
3 chr3_64341627 0 64341627 T T T T T T T T T T C C T T T T T T T T
3 chr3_64344562 0 64344562 C C C C C C C C T T T T C C C C C C C C
3 chr3_64345795 0 64345795 A A A A A A A A G G G G A A A A A A A A
3 chr3_64347915 0 64347915 C C C C C C C C C C C C C C T T C C C C
3 chr3_64351422 0 64351422 G G C C G G G G G G G G G G G G G G G G
3 chr3_64355618 0 64355618 T T C C C C T T T T T T T T T T T T T T
3 chr3_64374792 0 64374792 C C C C C C C C C C C C G G G G C C C C
3 chr3_64377160 0 64377160 A G G G G G G G G G G G G G G G G G G G
3 chr3_64385767 0 64385767 T T T T T T T T T T C T T T T T T T T T
3 chr3_64386234 0 64386234 T T T T T T T T C C C C T T T T T T T T
3 chr3_64398863 0 64398863 T T T T T T T T T T T T T T C T T T T T
3 chr3_64402461 0 64402461 G G G G G G G G G G G G G G G G C G G G
3 chr3_64403091 0 64403091 C C C C C C C C T T T T C C C C C C C C
3 chr3_64414240 0 64414240 A A A A A G A A A A A A A A A A A A A A
3 chr3_64418756 0 64418756 G G T T G G G G G G G G G G G G G G G G
3 chr3_64421656 0 64421656 G G G T G T G G G G G G G G G G G G G G
3 chr3_64423742 0 64423742 T T T T T T T T T T G G T T T T T T T T
3 chr3_64428887 0 64428887 C C C T C T C C C C C C C C C C C C C C
3 chr3_64429485 0 64429485 C C C C C C C C C T T T C C C C C C C C
3 chr3_64432985 0 64432985 C C C C C C C C T T C T C C C C C C C C
3 chr3_64441315 0 64441315 T T T T T T T T T T T T C C T T T T T T
3 chr3_64443792 0 64443792 G G G G A G G G G G G G G G G G G G G G
3 chr3_64444160 0 64444160 C C C C C C C C C C C C C G C C C C C C
3 chr3_64447348 0 64447348 C C C C C G C C C C C C C C C C C C C C
3 chr3_64449744 0 64449744 A A A G A A A A A A A A A A A A A A A A
3 chr3_64450745 0 64450745 C C C T C C C C C C C C C C C C C C C C
3 chr3_64451380 0 64451380 G G G G G G G G G G G G G G G G A G G G
3 chr3_64462477 0 64462477 C C C C C C C C C C C C C C C C C G C C
3 chr3_64467688 0 64467688 T T T T T T T T T T T T T T T T C C T T
3 chr3_64486138 0 64486138 A A A A A A T T A A A A A A A A A A A A
3 chr3_64496419 0 64496419 A A A A A A A A A A A A A A A C A A A A
3 chr3_64502568 0 64502568 C C A C C C C C C C C C C C C C C C C C
3 chr3_64504898 0 64504898 C C C C C C C C C C C C G G C C C C C C
3 chr3_64510184 0 64510184 C C C C C C C C C C C C G G C C C C C C
3 chr3_64512411 0 64512411 A A A A A A T T A A A A A A A A A A A A
3 chr3_64515903 0 64515903 C C C C C C C C C C C C C C C C T T C C
3 chr3_64528391 0 64528391 T T G G G T T T T T T T T T T T T T T T
3 chr3_64559700 0 64559700 C C C C C C C C C C C C C C T T C C C C
3 chr3_64560281 0 64560281 G G G G G G G G A A A A G G G G G G G G
3 chr3_64561146 0 64561146 T T T T T T T T A A A A T T T T T T T T
3 chr3_64566805 0 64566805 G G G G G G G G G G G G C C C C C C G G
3 chr3_64568651 0 64568651 A A A A A G A A A A A A G G G G G G A A
3 chr3_64568785 0 64568785 G G G G G G G G A A A A G G G G G G G G
3 chr3_64576402 0 64576402 A A A A A A A A A A A A A G A A A A A A
3 chr3_64585524 0 64585524 A A A A A A A A A A A A A G A A A A A A
3 chr3_64588217 0 64588217 A G A A A A G G A A A A A A A A A A G G
3 chr3_64596843 0 64596843 T T T T G T T T T T T T T T T T T T T T
3 chr3_64598263 0 64598263 A A A A A C A A A A A A A A A A A A A A
3 chr3_64603720 0 64603720 G G G G G G G G G G G G G G A G G G G G
3 chr3_64609320 0 64609320 G G G G G G G G G G G G G G A A G G G G
3 chr3_64635651 0 64635651 T T T T T T T T T T T T T T C T C C T T
3 chr3_64638733 0 64638733 C C C C C T C C C C C C C C C C C C C C
3 chr3_64640914 0 64640914 G G G G A G G G G G G G G G G G G G G G
3 chr3_64641432 0 64641432 C C C C A C C C C C C C C C C C C C C C
3 chr3_64646791 0 64646791 T T T T T T T T T T T T C C T T T T T T
3 chr3_64652773 0 64652773 A A A A A C A A C C C C A A A A A A A A
3 chr3_64656869 0 64656869 T T T T C T T T T T T T T T T T T T T T
3 chr3_64666740 0 64666740 T T T T T T T T T T T T T T T T G G T T
3 chr3_64667358 0 64667358 T T T T C T T T C C C C T T T T T T T T
3 chr3_64671214 0 64671214 T T T T T T T T C C C C T T T T T T T T
3 chr3_64674959 0 64674959 A A A A A G A A A A A A A A A A A A A A
3 chr3_64676183 0 64676183 G G A A A A G G A A A A A A A A A A G G
3 chr3_64683578 0 64683578 A A A A A A A A A A G G A A A A A A A A
3 chr3_64685115 0 64685115 T T T T T T T T C C C C T T T T T T T T
3 chr3_64725330 0 64725330 A A A A A A A A A A A A A A G G A A A A
3 chr3_64725897 0 64725897 G G G G G G G G G G G G C G G G G G G G
3 chr3_64726903 0 64726903 G G G G G G G G G G G G G G A A G G G G
3 chr3_64727791 0 64727791 T T T T T T T T T T T T T T G G T T T T
3 chr3_64737400 0 64737400 C C C C C C C C C C C C C C C C C T C C
3 chr3_64742404 0 64742404 G G G G G G G G G G G G G T G G G G G G
3 chr3_64742737 0 64742737 C C C C C C C C C T C T C C C C C C C C
3 chr3_64742975 0 64742975 T T T T T T T T T T T T T T C C T T T T
3 chr3_64748423 0 64748423 A A A A A A A A A A A A A A A A A G A A
3 chr3_64756412 0 64756412 A A A A A A A A T T T T A A A A A A A A
3 chr3_64759173 0 64759173 T T T T C T T T T T T T T T T T T T T T
3 chr3_64765584 0 64765584 A A A A A A A A A A A C A A A A A A A A
3 chr3_64768289 0 64768289 A A A A A A A A A A A A A A A A A G A A
3 chr3_64784088 0 64784088 C C C C C C C C C C C C C C C T C C C C
3 chr3_64806185 0 64806185 C C C C C C C C G G G G G G G G G G C C
3 chr3_64810169 0 64810169 T T T T T T T T T T T T T T C C T T T T
3 chr3_64811972 0 64811972 A A A A A A A A A A A A A A A A A T A A
3 chr3_64812305 0 64812305 A A A A A A A A G G G G A A A A A A A A
3 chr3_64819009 0 64819009 A A G G A A A A A A A A A A A A A A A A
3 chr3_64845315 0 64845315 A A A A A A A A A A A A A A A A G G A A
3 chr3_64845851 0 64845851 G G G G G T G G G G G G G G G G G G G G
3 chr3_64847353 0 64847353 A A A A A C A A A A A A A A A A A A A A
3 chr3_64850041 0 64850041 C C C C C C C C C C C C C C A A C C C C
3 chr3_64851032 0 64851032 T T T T T T T T T T T T G G T T T T T T
3 chr3_64854924 0 64854924 A A G G G G A A G G G G G G A G G G A A
3 chr3_64864280 0 64864280 A A A A A A A A T T T T A A A A A A A A
3 chr3_64864898 0 64864898 A A G G G G A A G G G G G G G G G G A A
3 chr3_64867335 0 64867335 A A A A A C A A A A A A A A A A A A A A
3 chr3_64870097 0 64870097 G G G G G G G G G G G G A A G G G G G G
3 chr3_64887080 0 64887080 C C C C C C C C T T T T C C C C C C C C
3 chr3_64891047 0 64891047 G G G G G G G G G G G G C G G G G G G G
3 chr3_64892860 0 64892860 C C C C C C C C C C C C C T C C C C C C
3 chr3_64894014 0 64894014 A A A A A A A A A A A A A A A A A G A A
3 chr3_64905320 0 64905320 T T T T T T T T G G G G T T T T T T T T
3 chr3_64906263 0 64906263 A A A A A A A A G G G G A A A A A A A A
3 chr3_64909052 0 64909052 C C C C C C C C C C T T C C C C C C C C
3 chr3_64913818 0 64913818 C C C C C C C C T T T T C C C C C C C C
3 chr3_64914317 0 64914317 A A C C A A A A A A A A A A A A A A A A
3 chr3_64930071 0 64930071 A A A A A A A A A A A A A A A A C C A A
3 chr3_64930418 0 64930418 T T T T T T T T C C C C T T T T T T T T
3 chr3_64930743 0 64930743 A A A A G G A A A A A A G G A G G G A A
3 chr3_64934445 0 64934445 T T T T T T T T T T T T T T T T C T T T
3 chr3_64946773 0 64946773 C C C C C C C C G G G G G G G G G G C C
3 chr3_64952067 0 64952067 G G G G G G G G A A A A G G G G G G G G
3 chr3_64964366 0 64964366 A A A A A A A A G G G G A A A A A A A A
3 chr3_64977910 0 64977910 C C C C C C C C C C C C C C C C A C C C
3 chr3_64981913 0 64981913 T T T T T T T T T T T T C T T T T T T T
3 chr3_64998047 0 64998047 C C C C C T C C C C C C C C C C C C C C
3 chr3_64998694 0 64998694 G G G G G G G G A A A A G G G G G G G G
3 chr3_65000635 0 65000635 A A A A A C A A A A A A A A A A A A A A
3 chr3_65005286 0 65005286 A A A A A A A A A A A A A A A A C C A A
3 chr3_65005320 0 65005320 A A A A A A A A T T T T A A A A A A A A
3 chr3_65018964 0 65018964 T T T T T T T T T T T T C T T T T T T T
3 chr3_65022576 0 65022576 C C C C C C C C T T T T C C C C C C C C
3 chr3_65023761 0 65023761 A A C C A A A A A A A A A A A A A A A A
3 chr3_65025993 0 65025993 C C C C C C C C C C C C C G C C C C C C
3 chr3_65027141 0 65027141 T T T T T T T T T T T T C T T T T T T T
3 chr3_65038795 0 65038795 G G G G G G G G T T T T G G G G G G G G
3 chr3_65039047 0 65039047 A A A A A A A A A A A A A C A A A A A A
3 chr3_65040453 0 65040453 C T T T T T T T T T T T T T T T T T T T
3 chr3_65046377 0 65046377 C C T T T T T T T T T T T T T T T T C C
3 chr3_65061909 0 65061909 A G A A A A A A A A A A A A A A A A G G
3 chr3_65070539 0 65070539 A A A A A A A A A A A A A G A A A A A A
3 chr3_65077730 0 65077730 G G G G G G G G A A G G G G G G G G G G
3 chr3_65078269 0 65078269 G G G G G G G G G G G G A G G G G G G G
3 chr3_65091919 0 65091919 C C C C C C C C C C C C T T C C T T C C
3 chr3_65105261 0 65105261 G G G G G G G G G G G G T T G G G G G G
3 chr3_65111448 0 65111448 A T A A A A A A A A A A A A A A A A A A
3 chr3_65113651 0 65113651 T T T T T T T T T T T T C T T T T T T T
3 chr3_65120703 0 65120703 C C C C C C C C C C A A C C C C C C C C
3 chr3_65129382 0 65129382 G G G G G G G G A A A A G G G G G G G G
3 chr3_65130627 0 65130627 T T T T T T T T A A A A T T T T T T T T
3 chr3_65131569 0 65131569 G G G G G G G G C C C C G G G G G G G G
3 chr3_65132139 0 65132139 A A A A A A A A A A A A A C A A A A A A
3 chr3_65134784 0 65134784 A A A A A A A A A A A A G G G G G G A A
3 chr3_65135082 0 65135082 G G G G G G G G A G G G G G G G G G G G
3 chr3_65151153 0 65151153 T T T T T T T T T T T T G T T T T T T T
3 chr3_65166717 0 65166717 T T T T C T T T T T T T T T T T T T T T
3 chr3_65166775 0 65166775 C C T T C T C C C C C C C C C C C C C C
3 chr3_65171229 0 65171229 G G G G G G G G A A A A G G G G G G G G
3 chr3_65174212 0 65174212 G G G G G G G G G G G G T T G G G G G G
3 chr3_65178822 0 65178822 T T T T T T T T T T T T C T T T T T T T
3 chr3_65183780 0 65183780 G G G G G G G G A A A A G G G G G G G G
3 chr3_65185398 0 65185398 A A A A A G A A A A A A A A A A A A A A
3 chr3_65193644 0 65193644 C T C C C C C C C C C C C C C C C C C C
3 chr3_65202005 0 65202005 C C C C C C C C T T T T C C C C C C C C
3 chr3_65205239 0 65205239 C C C C C C C C C C C C C G C C C C C C
3 chr3_65227404 0 65227404 C C C C C C C C C C C C C T C C C C C C
3 chr3_65230844 0 65230844 G G G G G G G G G G G G G G A A G G G G
3 chr3_65233978 0 65233978 G G G G G G G G A A A A G G G G G G G G
3 chr3_65241858 0 65241858 C C C C C C C C C C C C C C C C T T C C
3 chr3_65247207 0 65247207 T T T T T T T T C C C C T T T T T T T T
3 chr3_65259512 0 65259512 C C C C C C C C C C C C C C C C G G C C
3 chr3_65261968 0 65261968 T T T T T T T T T T T T T T C C T T T T
3 chr3_65266998 0 65266998 C C C C A A C C C C C C C C C C C C C C
3 chr3_65279319 0 65279319 T T C T T T T T T T T T T T T T T T T T
3 chr3_65281548 0 65281548 G G G G G T G G G G G G G G G G G G G G
3 chr3_65288847 0 65288847 C C C C C C C C G G G G C C C C C C C C
3 chr3_65292105 0 65292105 T T G T G T T T T T T T T T T T T T T T
3 chr3_65295490 0 65295490 A A A A A A A A A A A A A A A A A T A A
3 chr3_65303594 0 65303594 T T T T T T T T G T T T T T T T T T T T
3 chr3_65304509 0 65304509 C C C C C C C C C C C C C C T T C C C C
3 chr3_65308610 0 65308610 T T T T T T T T C C C C T T T T T T T T
3 chr3_65333331 0 65333331 T T T T T T T T T T T T T T T T C C T T
3 chr3_65349997 0 65349997 T T T T C C T T T T T T T T T T T T T T
3 chr3_65365858 0 65365858 C C C C C C C C C C C C C C T T C C C C
3 chr3_65377497 0 65377497 T T T T T T T T T T T T T T T T C C T T
3 chr3_65377560 0 65377560 G G G G G G G G G G G G G G G G A A G G
3 chr3_65378308 0 65378308 C C C C C C C C C C C C C T C C C C C C
3 chr3_65381814 0 65381814 A A A A A A A A A A A A A G A A A A A A
3 chr3_65383872 0 65383872 C C C C C C C C C T C C C C C C C C C C
3 chr3_65385820 0 65385820 T T A A A A T T A A A A A A A A A A T T
3 chr3_65386577 0 65386577 A A A A A A A A G G G G A A A A A A A A
3 chr3_65388366 0 65388366 A A A A A A A A A A A A A A A A G G A A
3 chr3_65389067 0 65389067 C C C C C C C C C C C C C T C C C C C C
3 chr3_65392942 0 65392942 G G A A A A G G A A A A A A A A A A G G
3 chr3_65397884 0 65397884 C C C C C C C C C C C C C C C C T T C C
3 chr3_65408778 0 65408778 C C C C C T C C C C C C C C C C C C C C
3 chr3_65417677 0 65417677 C C C C C C C C C C C C C C T T C C C C
3 chr3_65419287 0 65419287 G G A A G G G G G G G G G G G G G G G G
3 chr3_65425210 0 65425210 T T T T T T T T T T T T T T A A T T T T
3 chr3_65426881 0 65426881 G G G G A G G G G G G G G G G G G G G G
3 chr3_65431126 0 65431126 A C C C C C C C C C C C C C C C C C C C
3 chr3_65435224 0 65435224 T T T T T T T T C C C C T T T T T T T T
3 chr3_65435913 0 65435913 C C C C C T C C C C C C C C C C C C C C
3 chr3_65442960 0 65442960 C C C C C C C C C C C C C C T T C C C C
3 chr3_65453336 0 65453336 T T T T C T T T T T T T T T T T T T T T
3 chr3_65454357 0 65454357 A A A A A A A A A A A A A A G G A A A A
3 chr3_65456880 0 65456880 A A A A A A A A T T A A A A A A A A A A
3 chr3_65457861 0 65457861 A A A A A A A A A A A A A A G G A A A A
3 chr3_65462638 0 65462638 A A A A A A A A A T A A A A A A A A A A
3 chr3_65466614 0 65466614 T T T T T T T T C C C C T T T T T T T T
3 chr3_65472005 0 65472005 T T T T T T T T A T A T T T T T T T T T
3 chr3_65473259 0 65473259 C C C C C C C C C C C T C C C C C C C C
3 chr3_65473453 0 65473453 C C C C C T C C C C C C C C C C C C C C
3 chr3_65491415 0 65491415 A A A A A A A A A G A A A A A A A A A A
3 chr3_65498101 0 65498101 G G G G G G G G G G G G G G G G A A G G
3 chr3_65498395 0 65498395 A A G G G G A A A A A A A A A A A A A A
3 chr3_65502273 0 65502273 G G G G G G G G A A A A G G G G G G G G
3 chr3_65503120 0 65503120 A A A A A A A A A A A A A G A A A A A A
3 chr3_65503431 0 65503431 G G G G G G G G G G G G G G G G A A G G
3 chr3_65514316 0 65514316 T T T T A T T T T T T T T T T T T T T T
3 chr3_65524172 0 65524172 G G G G G G G G A A A A G G G G G G G G
3 chr3_65545892 0 65545892 T T T T T T T T T T T T A A T T T T T T
3 chr3_65549778 0 65549778 T T T T T T T T C C C C T T T T T T T T
3 chr3_65558127 0 65558127 C C C C C C C C A A A A C C C C C C C C
3 chr3_65558472 0 65558472 G G G G A G G G G G G G G G G G G G G G
3 chr3_65563967 0 65563967 G G G G G G G G A A A A G G G G G G G G
3 chr3_65567963 0 65567963 C C C C C C C C C C C C C C T T C C C C
3 chr3_65568545 0 65568545 T T T T T T T T T T T T A T T T T T T T
3 chr3_65574843 0 65574843 C C C C C C C C C C C C C C C C T T C C
3 chr3_65581688 0 65581688 T T T T T T T T C T C T T T T T T T T T
3 chr3_65583054 0 65583054 T T T T T T T T C C C C T T T T T T T T
3 chr3_65599902 0 65599902 A A A A A A A A A A A A A G A A A A A A
3 chr3_65606156 0 65606156 T T G G G G T T T T T T T T T T T T T T
3 chr3_65607555 0 65607555 A A A A A A A A A A A A A A A A A C A A
3 chr3_65621158 0 65621158 T T T T T T T T T T A T T T T T T T T T
3 chr3_65636115 0 65636115 G G G G G G G G G G G G A G G G G G G G
3 chr3_65637038 0 65637038 A A A A A A A A A A A A A A A A A C A A
3 chr3_65641080 0 65641080 C C C C C C C C A A A A C C C C C C C C
3 chr3_65641504 0 65641504 C C C T C C C C C C C C C C C C C C C C
3 chr3_65660730 0 65660730 G G G G G G G G G G G G G G C C G G G G
3 chr3_65662389 0 65662389 A A A A A A A A A G A G A A A A A A A A
3 chr3_65666889 0 65666889 C C C C C T C C C C C C C C C C C C C C
3 chr3_65668450 0 65668450 A T T T T T T T T T T T T T T T T T T T
3 chr3_65670799 0 65670799 T T T T T T T T A A A A T T T T T T T T
3 chr3_65677359 0 65677359 G G G G G G G G A A A A G G G G G G G G
3 chr3_65679471 0 65679471 C C C C C C C C G G G G C C C C C C C C
3 chr3_65684200 0 65684200 C C C C C C C C C T C C C C C C C C C C
3 chr3_65684469 0 65684469 G T G T G T G T G G G G G T G T G T T T
3 chr3_65698346 0 65698346 T T T T T T T T G T G T T T T T T T T T
3 chr3_65704975 0 65704975 C C C C C C C C C C C C C C T T C C C C
3 chr3_65709832 0 65709832 C C C G C C C C C C C C C C C C C C C C
3 chr3_65712275 0 65712275 A G G G G G G G G G G G G G G G G G G G
3 chr3_65727622 0 65727622 T T T T T T T T G G G G T T T T T T T T
3 chr3_65727896 0 65727896 G G C G G G G G G G G G G G G G G G G G
3 chr3_65728574 0 65728574 G G C C C C G G C C C C C C C C C C G G
3 chr3_65729269 0 65729269 G G G G G G G G G G G G C G G G C G G G
3 chr3_65729863 0 65729863 A A A C C C A A C C C C C C C C C C A A
3 chr3_65736663 0 65736663 A A C C C C A A C C C C C C C C C C A A
3 chr3_65738527 0 65738527 T T T T T T T T T T T T T T C C T T T T
3 chr3_65742566 0 65742566 C C C C C C C C C C C C T T T T T T C C
3 chr3_65747624 0 65747624 A A A A A G A A A A A A A A A A A A A A
3 chr3_65750987 0 65750987 A A A A A A A A A C A C A A A A A A A A
3 chr3_65752967 0 65752967 C T C C C T C T C C C C C T C T C T C C
3 chr3_65759208 0 65759208 C C C T C C C C C C C C C C C C C C C C
3 chr3_65766729 0 65766729 T T C T T T T T T T T T T T T T T T T T
3 chr3_65781783 0 65781783 T T T T T T T T G G G G T T T T T T T T
3 chr3_65796757 0 65796757 T T T T T T T T A A A A T T T T T T T T
3 chr3_65805209 0 65805209 C C C C C C C C A A A A C C C C C C C C
3 chr3_65806408 0 65806408 G G G G A G G G G G G G G G G G G G G G
3 chr3_65807290 0 65807290 G G G G G G G G A A A A G G G G G G G G
3 chr3_65811902 0 65811902 C C C C T T C C C C C C C C C C C C C C
3 chr3_65818821 0 65818821 A T T T T T T T A A A A T T T T T T T T
3 chr3_65830036 0 65830036 C C C C C C C C A A A A C C C C C C C C
3 chr3_65830061 0 65830061 A A A A A A A A G G G G A A A A A A A A
3 chr3_65859351 0 65859351 T T T T T T T T T T T T C T T T T T T T
3 chr3_65861732 0 65861732 G G C C C C C C C C C C C C C C C C G G
3 chr3_65861916 0 65861916 C C G G G G G G G G G G G G G G G G C C
3 chr3_65870559 0 65870559 T T T T C T T T T T T T T T T T T T T T
3 chr3_65894858 0 65894858 A A A A A A A A A A A A A A A A T T A A
3 chr3_65919473 0 65919473 G G T T G G G G G G G G G G G G G G G G
3 chr3_65966885 0 65966885 C C C C C T C C C C C C C C C C C C C C
3 chr3_65971078 0 65971078 G G G G G G G G G G G G G G A A G G G G
3 chr3_65983951 0 65983951 G G G G G G G G A A A A G G G G G G G G
3 chr3_65988403 0 65988403 G G G G G G G G C C C C G G G G G G G G
3 chr3_65989957 0 65989957 T T C C T T T T T T T T T T T T T T T T
3 chr3_65992239 0 65992239 A A C C C C C C C C C C C C C C C C A A
3 chr3_66012951 0 66012951 G G G G G G A A G G G G G G G G G G G G
3 chr3_66020277 0 66020277 G G G G C C G G G G G G G G G G G G G G
3 chr3_66022610 0 66022610 A A A A A A A A T T T T A A A A A A A A
3 chr3_66026166 0 66026166 T T T T T T T T G G G G T T T T T T T T
3 chr3_66031964 0 66031964 T T T T T T T T T T T T C T T T T T T T
3 chr3_66032961 0 66032961 C C C C C C C C C C C C T T C C C C C C
3 chr3_66034527 0 66034527 G G G G T T G G G G G G G G G G G G G G
3 chr3_66040353 0 66040353 C T T T T T T T T T T T T T T T T T T T
3 chr3_66040493 0 66040493 G G C C C C G G G G G G G G G G G G G G
3 chr3_66041294 0 66041294 G G G G G G G G G G A G G G G G G G G G
3 chr3_66051416 0 66051416 C C C C C C C C T T T T C C C C C C C C
3 chr3_66055387 0 66055387 A A G G A A A A A A A A A A A A A A A A
3 chr3_66064585 0 66064585 T T T T T T T T C C C C T T T T T T T T
3 chr3_66070879 0 66070879 G G G G G G G G G G G T G G G G G G G G
3 chr3_66080906 0 66080906 T T C C T T T T T T T T T T T T T T T T
3 chr3_66088310 0 66088310 C C C C C C G G C C C C C C C C C C C C
3 chr3_66090133 0 66090133 C C C C C C C C G G G G C C C C C C C C
3 chr3_66093721 0 66093721 C C T T C T C C C C C C C C C C C C C C
3 chr3_66094424 0 66094424 C C C C C C C C T T T T C C C C C C C C
3 chr3_66098477 0 66098477 G G G G G G G G G G G G G G G G T T G G
3 chr3_66098749 0 66098749 G G G G G G G G G G G G G G G G A G G G
3 chr3_66104139 0 66104139 C C C C C T C C C C C C C C C C C C C C
3 chr3_66105767 0 66105767 T T T T T T T T T T T T T T T T G T T T
3 chr3_66116766 0 66116766 C C C C C C C C C C C C C C C C A A C C
3 chr3_66122353 0 66122353 T T C C C C T T C C C C C C C C C C T T
3 chr3_66127879 0 66127879 C C C C C C C C C C C C C C C C A A C C
3 chr3_66128818 0 66128818 C C C C C C C C C C C C A C A A C C C C
3 chr3_66134926 0 66134926 A A A A A A A A T T T T T T T T T T A A
3 chr3_66143967 0 66143967 G G G G G G G G A G A G G G G G G G G G
3 chr3_66146608 0 66146608 T T T T T T T T A T A T T T T T T T T T
3 chr3_66151910 0 66151910 G G G G G G G G G G G G A G G G G G G G
3 chr3_66209191 0 66209191 T T T T T T T T C C C C T T T T T T T T
3 chr3_66210823 0 66210823 A A A A A A A A G G G G A A A A A A A A
3 chr3_66275665 0 66275665 A A A A A A A A A A A A A A A A A G A A
3 chr3_66276915 0 66276915 A A C C C C C C C C C C C C C C C C A A
3 chr3_66281462 0 66281462 A A G G A A A A A A A A A A A A A A A A
3 chr3_66281799 0 66281799 G G G G G G G G G G G G A G A A G G G G
3 chr3_66283184 0 66283184 A A A A A C A A A A A A A A A A A A A A
3 chr3_66285844 0 66285844 C C C C C T C C C C C C C C C C C C C C
3 chr3_66288716 0 66288716 G G G G G G G G G G G G C G G G G G G G
3 chr3_66292082 0 66292082 G G G G G G G G G G G G A G G G G G G G
3 chr3_66294362 0 66294362 A A A A A A A A A T A A A A A A A A A A
3 chr3_66297080 0 66297080 G G C C G G G G G G G G G G G G G G G G
3 chr3_66300229 0 66300229 G G G G C G G G G G G G G G G G G G G G
3 chr3_66312822 0 66312822 G G G G G G G G G G G G T T T T G G G G
3 chr3_66313084 0 66313084 A G A A A A A A A A A A A A A A A A A A
3 chr3_66313507 0 66313507 A A A A C C A A A A A A A A A A A A A A
3 chr3_66320223 0 66320223 A A A A T T A A A A A A A A A A A A A A
3 chr3_66325338 0 66325338 C C C C C C C C C C C C C T C C C C C C
3 chr3_66336617 0 66336617 G G G G G G G G G G G G G G G G A G G G
3 chr3_66339491 0 66339491 C C C C T T C C C C C C C C C C C C C C
3 chr3_66341382 0 66341382 C C C C C C C C C C C G C C C C C C C C
3 chr3_66369029 0 66369029 G G G G G G G G G G G G G G G G A G G G
3 chr3_66373780 0 66373780 T T T T T T T T T T T T T T T T C T T T
3 chr3_66376834 0 66376834 C C C C C C C C C C C C T T T T C C C C
3 chr3_66381891 0 66381891 T T T T T T T T C C C C T T T T C C T T
3 chr3_66385595 0 66385595 A A A A A A A A A A A G A A A A A A A A
3 chr3_66387743 0 66387743 T T T T T T T T C C C C T T T T T T T T
3 chr3_66401710 0 66401710 C C C C C C C C G G G G C C C C C C C C
3 chr3_66417321 0 66417321 C C C C C C C C C C C C C C T T C C C C
3 chr3_66436231 0 66436231 A A G G G G A A A A A A A A A A A A A A
3 chr3_66439653 0 66439653 T T T T T T T T C C C C T T T T T T T T
3 chr3_66439975 0 66439975 G G T T T T G G G G G G G G G G G G G G
3 chr3_66448778 0 66448778 A A A A A A A A A A A A A A C C A A A A
3 chr3_66456482 0 66456482 T T T T A T T T T T T T T T T T T T T T
3 chr3_66456778 0 66456778 A A A A A A G G A A A A A A A A A A A A
3 chr3_66464624 0 66464624 A A A A A A A A A A A A A A G G A A A A
3 chr3_66466552 0 66466552 G G G G G G G G G G G G A G G G G G G G
3 chr3_66470700 0 66470700 A A A A A C A A A A A A A A A A A A A A
3 chr3_66482844 0 66482844 A A A A A A A A A A A A G G G G A A A A
3 chr3_66487280 0 66487280 A A A A A A A A A A A A A A C C A A A A
3 chr3_66489705 0 66489705 T T T T T T T T C C C T T T T T T T T T
3 chr3_66491122 0 66491122 G G G G G G G G C C C C G G G G G G G G
3 chr3_66506616 0 66506616 T T T T T T T T T T T T C C T T T T T T
3 chr3_66511502 0 66511502 C C C C C C C C C C C C C T C C C C C C
3 chr3_66513994 0 66513994 T T T T T T T T T T C T T T T T T T T T
3 chr3_66516394 0 66516394 A A A A A A A A G G A A A A A A A A A A
3 chr3_66518303 0 66518303 C C C C C T C C C C C C C C C C C C C C
3 chr3_66521545 0 66521545 G G G G G G G G G G G G G G G G A A G G
3 chr3_66532069 0 66532069 C C C C C C C C C C C C T T C C C C C C
3 chr3_66533466 0 66533466 T T T T T T T T G G G G T T T T T T T T
3 chr3_66534438 0 66534438 G G G G G G A A G G G G G G G G G G G G
3 chr3_66538833 0 66538833 C C T T T T C C C C C C C C C C C C C C
3 chr3_66552946 0 66552946 T T T T T T T T C C C C T T T T T T T T
3 chr3_66555182 0 66555182 A A G G A A A A A A A A A A A A A A A A
3 chr3_66560028 0 66560028 A A A A A G A A A A A A A A A A A A A A
3 chr3_66560526 0 66560526 A A A A A A A A A A A A A A A A G G A A
3 chr3_66562117 0 66562117 A G G G G G A A G G G G G G G G G G A A
3 chr3_66563359 0 66563359 C C C C C C C C C C C C C C C C C T C C
3 chr3_66567230 0 66567230 A G G G G G G G G G G G G G G G G G G G
3 chr3_66574663 0 66574663 G G A A A A G G G G G G G G G G G G G G
3 chr3_66577529 0 66577529 T T C C C C T T T T T T T T T T T T T T
3 chr3_66588929 0 66588929 T T T T T T T T C C C C T T T T T T T T
3 chr3_66589892 0 66589892 G G G G A G G G A A A A G G G G G G G G
3 chr3_66590166 0 66590166 C C C C C C C C T T T T C C C C C C C C
3 chr3_66590682 0 66590682 C C C C C C C C T T T T C C C C C C C C
3 chr3_66592988 0 66592988 G G G G G T G G G G G G G G G G G G G G
3 chr3_66606935 0 66606935 G G G G G G G G G G G G A G G G G G G G
3 chr3_66615065 0 66615065 G G A A G G G G G G G G G G G G G G G G
3 chr3_66634430 0 66634430 G G G G A G G G G G G G G G G G G G G G
3 chr3_66651846 0 66651846 A G G G G G G G G G G G G G G G G G A A
3 chr3_66679148 0 66679148 C C C C C C C C C C C C C T C C C C C C
3 chr3_66684563 0 66684563 A A A A A A A A G G G G A A A A A A A A
3 chr3_66696048 0 66696048 A A A A A A A A G G G G A A A A A A A A
3 chr3_66708248 0 66708248 A A A A A A A A A A A A A G A A A A A A
3 chr3_66710497 0 66710497 C C C C C C C C G G G G C C C C C C C C
3 chr3_66717831 0 66717831 C C C C C C C C C C C C C C C C C T C C
3 chr3_66721064 0 66721064 G G G G G G G G G G G G G G G G A A G G
3 chr3_66727324 0 66727324 C T T T T T T T T T T T T T T T T T T T
3 chr3_66729095 0 66729095 C C C C C C C C C C C C T T T T C C C C
3 chr3_66733380 0 66733380 C C A A C C C C C C C C C C C C C C C C
3 chr3_66736470 0 66736470 A A A A A A A A G G G G A A A A A A A A
3 chr3_66739714 0 66739714 C C C C C C C C C C C C G G G G C C C C
3 chr3_66740414 0 66740414 G G G G G G G G G G G G C C G G G G G G
3 chr3_66740849 0 66740849 G G G G A A G G G G G G G G G G G G G G
3 chr3_66762893 0 66762893 T T T T T T T T T T T T C T C C T T T T
3 chr3_66768314 0 66768314 G G C C C G G G G G G G G G G G G G G G
3 chr3_66768548 0 66768548 T T T T T T T T T T T T T T G T T T T T
3 chr3_66780636 0 66780636 T T T T T T T T C C C C T T T T T T T T
3 chr3_66784022 0 66784022 T T T T T T T T T T A T T T T T T T T T
3 chr3_66788110 0 66788110 C C C C C C C C C C C C T T T T T T C C
3 chr3_66792396 0 66792396 T T T T T T T T C C C C T T T T T T T T
3 chr3_66792738 0 66792738 C C C C C C C C C C C C C C C C T T C C
3 chr3_66793286 0 66793286 A A C C C C A A C C C C C C C C C C A A
3 chr3_66798331 0 66798331 A A A A A A A A A A A A A A A A A G A A
3 chr3_66802610 0 66802610 A A A A A A A A A A A T A A A A A A A A
3 chr3_66807306 0 66807306 T T T T T T T T C C C C T T T T T T T T
3 chr3_66809998 0 66809998 G G G G G G G G G G G G A G G G G G G G
3 chr3_66810843 0 66810843 C C C C C C C C T T T T C C C C C C C C
3 chr3_66827790 0 66827790 C C C C C C C C T T T T C C C C C C C C
3 chr3_66829446 0 66829446 G G G G G G G G C C C C G G G G G G G G
3 chr3_66836409 0 66836409 A A A A A A A A A A A A A C A A A A A A
3 chr3_66837319 0 66837319 C C C C C C T T C C C C C C C C C C C C
3 chr3_66838443 0 66838443 C C C C C C C C T T T T C C C C C C C C
3 chr3_66842495 0 66842495 T T T T T T T T G G G G T T T T T T T T
3 chr3_66846201 0 66846201 A A A C A A A A A A A A A A A A A A A A
3 chr3_66861374 0 66861374 A A A A A A A A G G G G A A A A A A A A
3 chr3_66877626 0 66877626 T T T T C T T T T T T T T T T T T T T T
3 chr3_66888719 0 66888719 G G G G A G G G G G G G G G G G G G G G
3 chr3_66901243 0 66901243 T T T T T T T T T T T T G G G G T T T T
3 chr3_66905428 0 66905428 G G A A A A G G A A A A A A A A A A G G
3 chr3_66913643 0 66913643 G G G G G G G G A G A G G G G G G G G G
3 chr3_66929449 0 66929449 A A A A A A A A G G G G A A A A A A A A
3 chr3_66939593 0 66939593 A A A A A G A A A A A A A A A A A A A A
3 chr3_66944674 0 66944674 A A A A A A A A G G G G A A A A A A A A
3 chr3_66947020 0 66947020 A A A A A A G G A A A A A A A A A A A A
3 chr3_66947066 0 66947066 A A A A A A A A C C C C A A A A A A A A
3 chr3_66950209 0 66950209 G G G G G G G G G G G G G G A A G G G G
3 chr3_66960876 0 66960876 C C C C C C C C C C C C C T C C C C C C
3 chr3_66962547 0 66962547 G G G G A G G G G G G G G G G G G G G G
3 chr3_66970381 0 66970381 C C C C C C G G C C C C C C C C C C C C
3 chr3_66972015 0 66972015 T T G T G G T T T T T T T T T T T T T T
3 chr3_66976453 0 66976453 C T C C C C C C C C C C C C C C C C C C
3 chr3_66976542 0 66976542 A A A A A A A A A A A A A A A A C C A A
3 chr3_66984186 0 66984186 G G G G G G G G A G G G G G G G G G G G
3 chr3_66995547 0 66995547 C C C C C C C C T T T T C C C C C C C C
3 chr3_66996705 0 66996705 C C C T C T C C C C C C C C C C C C C C
3 chr3_67003180 0 67003180 C C C C C C T T C C C C C C C C C C C C
3 chr3_67006386 0 67006386 T T T T C T T T T T T T T T T T T T T T
3 chr3_67006726 0 67006726 C C C C C C C C T T T T C C C C C C C C
3 chr3_67015713 0 67015713 C C C C C C C C C C C C G G C C C C C C
3 chr3_67016998 0 67016998 C C C C C C C C A A A A C C C C C C C C
3 chr3_67019107 0 67019107 C C T T T T C C T T T T T T T T T T C C
3 chr3_67028691 0 67028691 A A A A A T A A A A A A A A A A A A A A
3 chr3_67033426 0 67033426 C C C C C C C C C C C C C C C C T T C C
3 chr3_67035416 0 67035416 T T T T C T T T T T T T T T T T T T T T
3 chr3_67041145 0 67041145 C C T T C T C C C C C C C C C C C C C C
3 chr3_67043825 0 67043825 C C C C C C C C C C C C C C C C G G C C
3 chr3_67044836 0 67044836 C C C C C C C C A A A A C C C C C C C C
3 chr3_67046026 0 67046026 G G G G G G G G C C C C G G G G G G G G
3 chr3_67060917 0 67060917 T T T T G G T T T T T T T T T T T T T T
3 chr3_67063579 0 67063579 C C C C C C C C T T T T C C C C C C C C
3 chr3_67069657 0 67069657 A A A A A A A A T T T T A A A A A A A A
3 chr3_67076513 0 67076513 A G A A A A G G A A A A A A A A A A G G
3 chr3_67078276 0 67078276 C C C C C C C C C C C C C C T T C C C C
3 chr3_67080715 0 67080715 C C C C C T C C C C C C C C C C C C C C
3 chr3_67097683 0 67097683 G G G G C G G G G G G G G G G G G G G G
3 chr3_67100059 0 67100059 T T A A A A T T A A A A A A A A A A T T
3 chr3_67105425 0 67105425 T T T T T T T T T T T T C T T T T T T T
3 chr3_67107761 0 67107761 T T T T T T T T C C C C T T T T T T T T
3 chr3_67113158 0 67113158 C C C C C C C C T T T T C C C C C C C C
3 chr3_67116665 0 67116665 G G G G G G G G C C C C G G G G G G G G
3 chr3_67117485 0 67117485 C C C C C C C C C T C C C C C C C C C C
3 chr3_67120337 0 67120337 A A A A A A A A A A A A T T T T T T A A
3 chr3_67120881 0 67120881 A A A A A A A A A A A G A A A A A A A A
3 chr3_67126721 0 67126721 T T T T T T T T T T T T T T T T C C T T
3 chr3_67134950 0 67134950 T T T T T T T T T T T T T T C C T T T T
3 chr3_67137073 0 67137073 A A A A A A A A G G G G A A A A A A A A
3 chr3_67173908 0 67173908 T T T T T T T T T T T T T T C T T T T T
3 chr3_67183112 0 67183112 A A A A A A A A G G G G A A A A A A A A
3 chr3_67194477 0 67194477 C C C C C C C C C C C C C C C C C T C C
3 chr3_67207740 0 67207740 C C C C C G C C C C C C C C C C C C C C
3 chr3_67232281 0 67232281 G G G G G G G G A A A A G G G G G G G G
3 chr3_67248480 0 67248480 T T T T T T T T T T T T T T T T G T T T
3 chr3_67249738 0 67249738 G G G G G G G G G G G G G G G G G T G G
3 chr3_67251867 0 67251867 T T T T T T T T T T T T C T T T T T T T
3 chr3_67266251 0 67266251 C C C C C C C C T T T T T T T T T T C C
3 chr3_67267454 0 67267454 T T G G G T T T T T T T T T T T T T T T
3 chr3_67277221 0 67277221 A A A A A A A A A A A A A A A A A G A A
3 chr3_67286498 0 67286498 C C C C C C C C C C C T C C C C C C C C
3 chr3_67289165 0 67289165 C C C C C T C C C C C C C C C C C C C C
3 chr3_67290976 0 67290976 C T T T T T T T T T T T T T T T T T T T
3 chr3_67294201 0 67294201 A A A A A A A A G G G G A A A A A A A A
3 chr3_67302934 0 67302934 A A A A A A A A A A A A A A A G A A A A
3 chr3_67314106 0 67314106 A A A A A A A A A G A A A A A A A A A A
3 chr3_67319622 0 67319622 G G G G G G G G A A A A G G G G G G G G
3 chr3_67333941 0 67333941 C T C C C C C C C C C C C C C C C C C C
3 chr3_67346489 0 67346489 G G G G G G G G A A A A G G G G G G G G
3 chr3_67357547 0 67357547 G G G G T T G G G G G G G G G G G G G G
3 chr3_67369221 0 67369221 G G G G G G G G C C C C G G G G G G G G
3 chr3_67378982 0 67378982 G G G G G G G G A A A A G G G G G G G G
3 chr3_67380443 0 67380443 C C C C C C C C T T T T C C C C C C C C
3 chr3_67387998 0 67387998 A A A A A A A A A A A A G G A A A A A A
3 chr3_67411704 0 67411704 A A A A A A A A T T T T A A A A A A A A
3 chr3_67412200 0 67412200 C C C C C C C C T T T T C C C C C C C C
3 chr3_67418349 0 67418349 C C C C C C C C T T T T T T T T T T C C
3 chr3_67418567 0 67418567 G G G G G G G G G G G G A A G G G G G G
3 chr3_67421522 0 67421522 G G G G C G G G G G G G G G G G G G G G
3 chr3_67426859 0 67426859 C C C C C C C C G G G G C C C C C C C C
3 chr3_67438196 0 67438196 G G G G A G G G G G G G G G G G G G G G
3 chr3_67452650 0 67452650 C C C C C T C C C C C C C C C C C C C C
3 chr3_67457272 0 67457272 C C C C C T C C C C C C C C C C C C C C
3 chr3_67465331 0 67465331 C C C C C C T T C C C C C C C C C C C C
3 chr3_67466348 0 67466348 A A A A A A A A G G G G A A A A A A A A
3 chr3_67487083 0 67487083 A A A A A A A A A G A A A A A A A A A A
3 chr3_67500159 0 67500159 T T C C C C T T C C C C C C C C C C C C
3 chr3_67507237 0 67507237 G G C C C C G G G G G G G G G G G G G G
3 chr3_67512063 0 67512063 T T T T T T T T C T C T T T T T T T T T
3 chr3_67528176 0 67528176 A A A A A A A A A A A A A A A A A C A A
3 chr3_67530746 0 67530746 T T T T T T T T T T T T T T T T G T T T
3 chr3_67533511 0 67533511 T T T T T T T T G G G G T T T T T T T T
3 chr3_67538562 0 67538562 A A A A A A A A A A A A A A A C A A A A
3 chr3_67547866 0 67547866 G G G G A G G G G G G G G G G G G G G G
3 chr3_67554991 0 67554991 G G G G A G G G A A A A A A A A A A G G
3 chr3_67558602 0 67558602 A A A G A A A A A A A A A A A A A A A A
3 chr3_67560439 0 67560439 G G G G G G G G G G G G C C G G G G G G
3 chr3_67563113 0 67563113 T T T T T T T T T T T T C T T T T T T T
3 chr3_67571674 0 67571674 C C C C C C C C C C A C C C C C C C C C
3 chr3_67582200 0 67582200 T T T T T T T T T T T T T T C T T T T T
3 chr3_67605952 0 67605952 T T T T T T T T G G G G T T T T T T T T
3 chr3_67607271 0 67607271 G G G G G G T T G G G G G G G G G G G G
3 chr3_67610173 0 67610173 A A A A A G A A A A A A A A A A A A A A
3 chr3_67635148 0 67635148 G G G G G G G G G G G G G G G G A A G G
3 chr3_67635400 0 67635400 G G G G G G G G G T G G G G G G G G G G
3 chr3_67647819 0 67647819 C C C C C C C C C C C C C C T T C C C C
3 chr3_67651110 0 67651110 C C C C C C C C C C C C C T C C C C C C
3 chr3_67654164 0 67654164 G G G G G G G G A A A A G G G G G G G G
3 chr3_67654451 0 67654451 G G G G G G G G A A A A G G G G G G G G
3 chr3_67658660 0 67658660 A A A A A A A A T T T T A A A A A A A A
3 chr3_67683856 0 67683856 A A A A A A A A A A A A A T A A A A A A
3 chr3_67687385 0 67687385 T T T T T T T T C C C C T T T T T T T T
3 chr3_67690337 0 67690337 T T T T C C T T T T T T T T T T T T T T
3 chr3_67690385 0 67690385 G G G G G G G G G G G G G G A G G G G G
3 chr3_67696194 0 67696194 C C C C C C C C A A A A C C C C C C C C
3 chr3_67708295 0 67708295 G G G G G G G G G G G G A G G G G G G G
3 chr3_67708609 0 67708609 T T T T T T T T C T T T T T T T T T T T
3 chr3_67719254 0 67719254 A A A A A A A A A A A A A A A A C C A A
3 chr3_67720429 0 67720429 A A A A A A A A A A A A G G A A A A A A
3 chr3_67722685 0 67722685 A A A A A A A A A A A C A A A A A A A A
3 chr3_67735837 0 67735837 T T T T C T T T T T T T T T T T T T T T
3 chr3_67740443 0 67740443 C C C C C T C C C C C C C C C C C C C C
3 chr3_67749103 0 67749103 C C C C C C C C C C C C C C C T C C C C
3 chr3_67752905 0 67752905 T T T T C T T T T T T T T T T T T T T T
3 chr3_67761961 0 67761961 T T T T T T T T A T T T T T T T T T T T
3 chr3_67766860 0 67766860 T T T T C T T T T T T T T T T T T T T T
3 chr3_67781565 0 67781565 T T T T T T T T T T T T T T G G T T T T
3 chr3_67781926 0 67781926 C C T T C T C C C C C C C C C C C C C C
3 chr3_67782390 0 67782390 G G G G G G G G G G G G G G A A G G G G
3 chr3_67790924 0 67790924 T T T T T T T T C C C C T T T T T T T T
3 chr3_67794192 0 67794192 C C C C C C C C C C C C C C C C T T C C
3 chr3_67796639 0 67796639 G G G G G G G G G G G G A G G G G G G G
3 chr3_67799022 0 67799022 C C C C C C C C T T T T C C C C C C C C
3 chr3_67804207 0 67804207 G G G G G G A A G G G G G G G G G G G G
3 chr3_67807400 0 67807400 T T T T T T T T T T T T T T G G T T T T
3 chr3_67825476 0 67825476 C C C C C C C C G G G G C C C C C C C C
3 chr3_67834430 0 67834430 G G G G G G G G A A A A G G G G G G G G
3 chr3_67837005 0 67837005 G G G G G G G G G G G G C G G G G G G G
3 chr3_67844724 0 67844724 C C C C C C C C G G G G C C C C C C C C
3 chr3_67845350 0 67845350 T T T T T T T T T T C T T T T T T T T T
3 chr3_67851302 0 67851302 A A A A A A A A A A A A A A A A A G A A
3 chr3_67873729 0 67873729 G G G G G G A A G G G G G G G G G G G G
3 chr3_67874436 0 67874436 A A A A A A A A A A A A A G A A A A A A
3 chr3_67901520 0 67901520 G G G G A A G G G G G G G G G G G G G G
3 chr3_67908276 0 67908276 A A A A A A A A C C C C A A A A A A A A
3 chr3_67914767 0 67914767 C C A C C C C C C C C C C C C C C C C C
3 chr3_67920532 0 67920532 T T T T T T T T C C C C T T T T T T T T
3 chr3_67924022 0 67924022 C C C C C C C C C T C C C C C C C C C C
3 chr3_67926175 0 67926175 G G G G G G G G G G G G G G G G G T G G
3 chr3_67930160 0 67930160 C C C C T T C C C C C C C T C C C C C C
3 chr3_67940448 0 67940448 A A A A A A A A A A A A A A A A G G A A
3 chr3_67941274 0 67941274 A A A A A A A A A A A A A G A A A A A A
3 chr3_67942821 0 67942821 T T C T T T T T T T T T T T T T T T T T
3 chr3_67946327 0 67946327 C C C C C C C C C C C T C C C C C C C C
3 chr3_67949401 0 67949401 C C C T C C C C C C C C C C C C C C C C
3 chr3_67965972 0 67965972 C T C C C C C C C C C C C C C C C C T T
3 chr3_67981473 0 67981473 C C C C C C C C C C C C C T C C C C C C
3 chr3_67988983 0 67988983 A A A A A A A A A A A A A G A A A A A A
3 chr3_67995887 0 67995887 A A A A A G A A A A A A A A A A A A A A
3 chr3_68007023 0 68007023 T T T T T T T T T T T T T T A T T T T T
3 chr3_68012198 0 68012198 G G G G G G G G G G G G G G G G T T G G
3 chr3_68013719 0 68013719 C C C C C C C C C C C C G G G G G G C C
3 chr3_68017335 0 68017335 A A A A A A A A C C C C A A A A A A A A
3 chr3_68021139 0 68021139 G G G G A A G G G G G G G G G G G G G G
3 chr3_68022632 0 68022632 C C C C C C C C C T C T C C C C C C C C
3 chr3_68023768 0 68023768 G G G G T T G G G G G G G G G G G G G G
3 chr3_68025218 0 68025218 A A G G A A A A A A A A A A A A A A A A
3 chr3_68026452 0 68026452 G G A A G G G G G G G G G G G G G G G G
3 chr3_68030927 0 68030927 C C C C C C C C T T T T C C C C C C C C
3 chr3_68031694 0 68031694 T T T T T T T T G T G G T T T T T T T T
3 chr3_68040046 0 68040046 G G C C C C C C C C C C C C C C C C C C
3 chr3_68044734 0 68044734 G G G G A G G G G G G G G G G G G G G G
3 chr3_68053365 0 68053365 A A A A A A A A A G A A A A A A A A A A
3 chr3_68053605 0 68053605 C C C C C C C C C T C C C C C C C C C C
3 chr3_68065985 0 68065985 G G G G G G G G C G G G G G G G G G G G
3 chr3_68068501 0 68068501 C T C C C C C C C C C C C C C C C C T T
3 chr3_68069912 0 68069912 A A A A A A A A A A A A A A A A A G A A
3 chr3_68075313 0 68075313 A A A A A A A A G G G G A A A A A A A A
3 chr3_68075428 0 68075428 C C C C C C C C C C C C C C A C C C C C
3 chr3_68080207 0 68080207 G G G G G G G G A G A A G G G G G G G G
3 chr3_68087531 0 68087531 T T C T T T T T T T T T T T T T T T T T
3 chr3_68088141 0 68088141 C C C T T T C C C C C C C C C C C C C C
3 chr3_68089384 0 68089384 C C C C C C C C C C C C T T C C T T C C
3 chr3_68099290 0 68099290 C C C C C C C C C C C T C C C C C C C C
3 chr3_68103564 0 68103564 C C C C C C C C C C C C C C C C C G C C
3 chr3_68108767 0 68108767 A A A A A A A A A A A A C C C C A A A A
3 chr3_68113621 0 68113621 A A A A A A A A G G G G A A A A A A A A
3 chr3_68116509 0 68116509 C T C C C C C C C C C C C C C C C C C C
3 chr3_68130843 0 68130843 C C C C C C C C A A A A C C C C C C C C
3 chr3_68138774 0 68138774 C C C C T T C C C C C C C C C C C C C C
3 chr3_68139458 0 68139458 T T T T T T T T T T T T T T T T C T T T
3 chr3_68139874 0 68139874 G G G G G G G G G G G G G G A G G G G G
3 chr3_68147732 0 68147732 C C C C C C C C C C C G C C C C C C C C
3 chr3_68148832 0 68148832 A A A A A A A A C C C C A A A A A A A A
3 chr3_68150996 0 68150996 G G G G G G G G G G G G A G G G G G G G
3 chr3_68152609 0 68152609 G G G G G G G G A G G G G G G G G G G G
3 chr3_68174542 0 68174542 A A A A A A A A A A A A A C A A A A A A
3 chr3_68180924 0 68180924 A A A A A A A A A A A A A A A A A C A A
3 chr3_68190094 0 68190094 C C C C C C C C C C C C C C C T C C C C
3 chr3_68197612 0 68197612 C C C C C C C C T T T T C C C C C C C C
3 chr3_68201363 0 68201363 G G G G G G G G G G G G G G G G T T G G
3 chr3_68207586 0 68207586 T T T T T T T T C C C C T T T T T T T T
3 chr3_68207888 0 68207888 A A A A A A A A G G G G A A A A A A A A
3 chr3_68213202 0 68213202 C C C C C C C C C C C C C C C G C C C C
3 chr3_68225032 0 68225032 G G G G G G G G G G G G G G A G G G G G
3 chr3_68225818 0 68225818 C C C C C T C C C C C C C C C C C C C C
3 chr3_68228687 0 68228687 G G G G G G G G G G G G G G C G G G G G
3 chr3_68233459 0 68233459 G G G G G G G G G G G G G G C G G G G G
3 chr3_68243965 0 68243965 A A A A A A A A G G G G A A A A A A A A
3 chr3_68245077 0 68245077 C C C C C T C C C C C C C C C C C C C C
3 chr3_68247870 0 68247870 G G A A G G G G G G G G G G G G G G G G
3 chr3_68263709 0 68263709 G G G G G G G G T T T T G G G G G G G G
3 chr3_68266705 0 68266705 A A A A A A A A G G G G A A A A A A A A
3 chr3_68269947 0 68269947 G G G G G G G G C C C C G G G G G G G G
3 chr3_68276090 0 68276090 T T T T C T T T T T T T T T T T T T T T
3 chr3_68291661 0 68291661 A A A A A A A A A A A A G G G G G G A A
3 chr3_68296368 0 68296368 T T T T T T T T C C C C T T T T T T T T
3 chr3_68299539 0 68299539 G G G G G G G G G G A G G G G G G G G G
3 chr3_68302570 0 68302570 T T T T A A T T T T T T T T T T T T T T
3 chr3_68302587 0 68302587 C C C C C C C C C C C G C C C C C C C C
3 chr3_68308196 0 68308196 G G G G G G G G G G G G G G C G G G G G
3 chr3_68309341 0 68309341 C C C C C C C C T T T T C C C C C C C C
3 chr3_68312478 0 68312478 A A A A A A A A A A A A A C A A A A A A
3 chr3_68313353 0 68313353 C C C C C C C C T T T T C C C C C C C C
3 chr3_68316293 0 68316293 G G A A A A A A A A A A A A A A A A G G
3 chr3_68318573 0 68318573 C C C C C C C C T T T T C C C C C C C C
3 chr3_68337317 0 68337317 A A A A A A A A A A A A A A A A G G A A
3 chr3_68340319 0 68340319 A A A A A A A A A A A A C C A A A A A A
3 chr3_68341761 0 68341761 C C C C C C T T C C C C C C C C C C C C
3 chr3_68354470 0 68354470 C C T T C T C C C C C C C C C C C C C C
3 chr3_68362339 0 68362339 A A A A A A A A A A A A A C A A A A A A
3 chr3_68362945 0 68362945 C C C C C C C C C C C C T T C C C C C C
3 chr3_68364255 0 68364255 G G G G G G G G G G G G A G G G G G G G
3 chr3_68364285 0 68364285 C C C C C C C C C C T T C C C C C C C C
3 chr3_68366209 0 68366209 C C T T T T T T T T T T T T T T T T C C
3 chr3_68378580 0 68378580 A A A A A A C C A A A A A A A A A A A A
3 chr3_68381461 0 68381461 C C C C C C C C C C C C A C C C C C C C
3 chr3_68398364 0 68398364 G G A A G G G G G G G G G G G G G G G G
3 chr3_68407925 0 68407925 T T T T T T T T T T T T A T T T T T T T
3 chr3_68408109 0 68408109 C C C C C C C C T T T T C C C C C C C C
3 chr3_68413823 0 68413823 T T T T T T T T G G G G T T T T T T T T
3 chr3_68414867 0 68414867 G G G G G G G G T T T T G G G G G G G G
3 chr3_68420173 0 68420173 A A A A A A A A A A A A A A C C A A A A
3 chr3_68437670 0 68437670 A A A A A A A A A A A A A A A G A A A A
3 chr3_68439206 0 68439206 C C C C C C C C T T T T C C C C C C C C
3 chr3_68441950 0 68441950 T T T T C T T T T T T T T T T T T T T T
3 chr3_68446143 0 68446143 G G A A A G G G G G G G G G G G G G G G
3 chr3_68446915 0 68446915 T T G G G T T T T T T T T T T T T T T T
3 chr3_68447533 0 68447533 G G G G G G G G A A A A G G G G G G G G
3 chr3_68453748 0 68453748 T T G G G T T T T T T T T T T T T T T T
3 chr3_68454747 0 68454747 T T T T T T T T T T A T T T T T T T T T
3 chr3_68484689 0 68484689 T T T T T T T T C C C C T T T T T T T T
3 chr3_68497904 0 68497904 T T T T T T T T T T T T C T T T T T T T
3 chr3_68501684 0 68501684 G G G G G G G G G G G G A G G G G G G G
3 chr3_68529113 0 68529113 T T C C T T T T T T T T T T T T T T T T
3 chr3_68530110 0 68530110 T T T T T T T T T T T T T T T T C C T T
3 chr3_68530677 0 68530677 A A A A A A A A A A A A G G G G G G A A
3 chr3_68538193 0 68538193 A A A A A A A A G G G G A A A A A A A A
3 chr3_68541350 0 68541350 G G G G G G G G G G G G A A G G G G G G
3 chr3_68542883 0 68542883 A A A A A A A A C C C C A A A A A A A A
3 chr3_68553692 0 68553692 G G G G G G G G A A A A A G G G G G G G
3 chr3_68559958 0 68559958 G G G G G G G G G G G G G G G G A G G G
3 chr3_68566311 0 68566311 G G G G G G G G G G G G T T T T T T G G
3 chr3_68572908 0 68572908 A A A A A A A A A A A A A C A A A A A A
3 chr3_68577056 0 68577056 A A T T T T A A A A A A T T T T T T A A
3 chr3_68579060 0 68579060 T T T T T T T T T T T T G T T T T T T T
3 chr3_68580714 0 68580714 C C A A A A C C C C C C C C C C C C C C
3 chr3_68583013 0 68583013 C C A A A A C C C C C C C C C C C C C C
3 chr3_68598739 0 68598739 T T T T T T T T C C C C T T T T T T T T
3 chr3_68603675 0 68603675 A A A A A A A A A A A A A G A A A A A A
3 chr3_68637135 0 68637135 C C C C C C C C C C C C C T C C C C C C
3 chr3_68654259 0 68654259 G G A A G G G G G G G G G G G G G G G G
3 chr3_68654820 0 68654820 T T T T T T T T C T C C T T T T T T T T
3 chr3_68659170 0 68659170 G G G G G G G G T T T T G G G G G G G G
3 chr3_68667898 0 68667898 C C C C C C C C C C C C C T C C C C C C
3 chr3_68675394 0 68675394 A A A A A A A A A C A C A A A A A A A A
3 chr3_68695292 0 68695292 T T T T T T T T T T T T G G G G G G T T
3 chr3_68706023 0 68706023 C C C C A C C C C C C C C C C C C C C C
3 chr3_68710374 0 68710374 G G A A G G G G G G G G G G G G G G G G
3 chr3_68713201 0 68713201 A A A A A A A A G G G G A A A A A A A A
3 chr3_68717969 0 68717969 C C C C C C C C T T T T C C C C C C C C
3 chr3_68739546 0 68739546 C C C C C C C C C C C C C T T T C C C C
3 chr3_68743195 0 68743195 C C T T C C C C C C C C C C C C C C C C
3 chr3_68743434 0 68743434 T T T T T T T T T T T T T T T T C T T T
3 chr3_68753932 0 68753932 C C C C C T C C C C C C C C C C C C C C
3 chr3_68756381 0 68756381 T T T T T T T T C T T T T T T T T T T T
3 chr3_68758341 0 68758341 C C C C C C C C C C C C C C A A C C C C
3 chr3_68775770 0 68775770 A A A A A G A A A A A A A A A A A A A A
3 chr3_68777970 0 68777970 C C C C C C C C C C C C C C T T C C C C
3 chr3_68778794 0 68778794 G G G G G G G G G G G G G G A A G G G G
3 chr3_68782128 0 68782128 C C C C C C C C C C C C C C T T C C C C
3 chr3_68784708 0 68784708 C C C C C C C C C C T T C C C C C C C C
3 chr3_68785571 0 68785571 T T T T T T T T T T T T T T T T C T T T
3 chr3_68787003 0 68787003 G G T T T T G G T T T T T T T T T T G G
3 chr3_68788538 0 68788538 A A A A A A A A A A A A A A A G A A A A
3 chr3_68802319 0 68802319 C C C C C C C C C C C T C C C C C C C C
3 chr3_68805612 0 68805612 G G G G G G G G G G A A G G G G G G G G
3 chr3_68807552 0 68807552 C C C C C C C C T T C C C C C C C C C C
3 chr3_68814751 0 68814751 C C C C C C C C C C C C C C G G C C C C
3 chr3_68839598 0 68839598 C C C C C C C C C C C C C C C G C C C C
3 chr3_68846576 0 68846576 C C C C C C C C T T T T C C C C C C C C
3 chr3_68851334 0 68851334 G G G G G G G G A A A A G G G G G G G G
3 chr3_68853551 0 68853551 C C C C C C C C T T T T C C C C C C C C
3 chr3_68857293 0 68857293 T T T T T T T T C T C C T T T T T T T T
3 chr3_68858815 0 68858815 G G G G G G G G G G G G A G G G G G G G
3 chr3_68868357 0 68868357 G G G G G G G G A G A G G G G G G G G G
3 chr3_68869106 0 68869106 G G A G G G G G G G G G G G G G G G G G
3 chr3_68874798 0 68874798 G G G G G G G G G G G G C G G G G G G G
3 chr3_68879255 0 68879255 C C C T T T C C T T T T C C C C C C C C
3 chr3_68886231 0 68886231 C C C C C C C C C C C C C C C C T T C C
3 chr3_68894062 0 68894062 G G G G G G G G G G A G G G G G G G G G
3 chr3_68901097 0 68901097 C C C C C C C C C C C C C G C C C C C C
3 chr3_68926859 0 68926859 G G G G G G G G C C C C G G G G G G G G
3 chr3_68932134 0 68932134 G G G G G G G G G G G G G G G G A G G G
3 chr3_68941418 0 68941418 T T A A A A T T T T T T T T T T T T T T
3 chr3_68942423 0 68942423 C C C C C C C C C C C T C C C C C C C C
3 chr3_68943156 0 68943156 A A A A A A A A G G G G A A A A A A A A
3 chr3_68950002 0 68950002 A A A A G G A A A A A A A A A A A A A A
3 chr3_68953738 0 68953738 T T A A A A A A A A A A A A A A A A T T
3 chr3_68957362 0 68957362 G G G G G G G G G G G G G G G G A G G G
3 chr3_68958217 0 68958217 T T T T T T T T T T C T T T T T T T T T
3 chr3_68961172 0 68961172 T T C C C C C C C C C C C T C C C C T T
3 chr3_68962485 0 68962485 G G G G G G G G G G G G G G T T G G G G
3 chr3_68963071 0 68963071 G G A A G G G G G G G G G G G G G G G G
3 chr3_68986488 0 68986488 T T T T T T T T G G G T T T T T T T T T
3 chr3_68988830 0 68988830 G G G G A A G G G G G G G G G G G G G G
3 chr3_68997077 0 68997077 C C C C C C C C C T C C C C C C C C C C
3 chr3_69007086 0 69007086 G G G G G G G G G T T T G G G G G G G G
3 chr3_69011172 0 69011172 C C C C C C C C C C C C C C C C C T C C
3 chr3_69028006 0 69028006 C C C C C C T T C C C C C C C C C C C C
3 chr3_69028258 0 69028258 A A A A A A A A G G G G A A A A A A A A
3 chr3_69036687 0 69036687 C C C C C C C C C C C C C C C T C C C C
3 chr3_69037720 0 69037720 C C C C C C T T T T T T T T T T T T C C
3 chr3_69038011 0 69038011 C C C C C C C C T T T T C C C C C C C C
3 chr3_69041410 0 69041410 T T T T T T T T T T T T T T T T G G T T
3 chr3_69044055 0 69044055 A A G G G G G G G G G G G G G G G G A A
3 chr3_69044281 0 69044281 G G G G G G G G A A A A G G G G G G G G
3 chr3_69045560 0 69045560 A A A A A A A A T T T T A A A A A A A A
3 chr3_69057902 0 69057902 G G G G G G G G G G A G G G G G G G G G
3 chr3_69061655 0 69061655 A A A A A A A A G G G G A A A A A A A A
3 chr3_69065384 0 69065384 G G G G G G G G G T T T G G G G G G G G
3 chr3_69072156 0 69072156 G G G G G G G G A G G G G G G G G G G G
3 chr3_69073170 0 69073170 C C T T T T C C T T T T T T T T T T C C
3 chr3_69077617 0 69077617 G G G G G G G G C C C C G G G G G G G G
3 chr3_69078086 0 69078086 T T T T T T T T C T T T T T T T T T T T
3 chr3_69081369 0 69081369 C C C C C C T T C C C C C C C C C C C C
3 chr3_69086012 0 69086012 T T C C T T T T T T T T T T T T T T T T
3 chr3_69086072 0 69086072 C C C C C C C C C C C C C C C C A A C C
3 chr3_69095178 0 69095178 G G G G G G T T G G G G G G G G G G G G
3 chr3_69105790 0 69105790 G G G G G G G G G G G G G G G G A A G G
3 chr3_69109775 0 69109775 T T C C C C T T T T T T C C C C C C T T
3 chr3_69114949 0 69114949 T T T T T T T T T T T T C T T T T T T T
3 chr3_69115373 0 69115373 A A A A A A A A A A A A A G A A A A A A
3 chr3_69116180 0 69116180 G G G G G G G G A A A A G G G G G G G G
3 chr3_69138161 0 69138161 A A A A A A A A C C C C A A A A A A A A
3 chr3_69141854 0 69141854 C G G G G G C C G G G G G G G G G G C C
3 chr3_69160497 0 69160497 A A A A A A A A A C A A A A A A A A A A
3 chr3_69160734 0 69160734 T T T T T T T T G G G G T T T T T T T T
3 chr3_69179270 0 69179270 C C C C C C C C C C C C T T T T T T C C
3 chr3_69181535 0 69181535 C C C T C C C C C C C C C C C C C C C C
3 chr3_69187039 0 69187039 G G G G G G G G T T T T G G G G G G G G
3 chr3_69194121 0 69194121 T T C C C C T T T T T T T T T T T T T T
3 chr3_69212275 0 69212275 C C T T T T C C C C C C C C C C C C C C
3 chr3_69216304 0 69216304 G G A A A A G G A A A A A A A A A A A A
3 chr3_69222544 0 69222544 G T G G G G G G G G G G G G G G G G G G
3 chr3_69229588 0 69229588 C C T T C C C C C C C C C C C C C C C C
3 chr3_69232597 0 69232597 A A A G A A A A A A A A A A A A A A A A
3 chr3_69236156 0 69236156 A A A A A A T T A A A A A A A A A A A A
3 chr3_69240554 0 69240554 G G G G G G G G G G G G G G G G A A G G
3 chr3_69248265 0 69248265 G G G G G G G G G G G G G G G G A G G G
3 chr3_69248593 0 69248593 A A A A A T A A A A A A A A A A A A A A
3 chr3_69251662 0 69251662 G G G G G G G G A A A A G G G G G G G G
3 chr3_69254689 0 69254689 C T C C C C C C C C C C C C C C C C T T
3 chr3_69255143 0 69255143 T T T T T T T T T T T T G G T T G G T T
3 chr3_69257585 0 69257585 A A G G A A A A A A A A A A A A A A A A
3 chr3_69257904 0 69257904 A A A A A A A A A A A A A A G G A A A A
3 chr3_69260971 0 69260971 C C C C C T C C C C C C C C C C C C C C
3 chr3_69266458 0 69266458 T T T T T T T T C T T T T T T T T T T T
3 chr3_69280554 0 69280554 G G G G G G G G A A A A G G G G G G G G
3 chr3_69283607 0 69283607 C C C C C C C C T T T T C C T T T T C C
3 chr3_69287548 0 69287548 G G G G G G G G G G G G G G G G G T G G
3 chr3_69292502 0 69292502 C C C C C C C C T T T T C C C C C C C C
3 chr3_69295579 0 69295579 C C C C C C C C C C C C C C C C C T C C
3 chr3_69302651 0 69302651 G G G G G G G G T T T T G G G G G G G G
3 chr3_69304245 0 69304245 T T T T T T T T C C C C T T T T T T T T
3 chr3_69304371 0 69304371 A G G G G G G G G G G G G G G G G G G G
3 chr3_69309288 0 69309288 T T G T T T T T T T T T T T T T T T T T
3 chr3_69311506 0 69311506 C C C C C C C C C C C G C C C C C C C C
3 chr3_69317664 0 69317664 G G G G G G G G G G G G G G A A G G G G
3 chr3_69317939 0 69317939 C T T T T T T T T T T T T T T T T T T T
3 chr3_69320787 0 69320787 C C A C C C C C C C C C C C C C C C C C
3 chr3_69322456 0 69322456 C C C C C C C C T T T T C C C C C C C C
3 chr3_69331221 0 69331221 A A A A A A A A A G A G A A A A A A A A
3 chr3_69331297 0 69331297 A A A A A A A A A A A A A G A A A A A A
3 chr3_69338378 0 69338378 G G G G G G G G C C C C G G G G G G G G
3 chr3_69340069 0 69340069 C C C C C C C C T T T T C C C C C C C C
3 chr3_69345017 0 69345017 C C C C C C C C G G G G C C C C C C C C
3 chr3_69346975 0 69346975 G G G G G G G G G G G T G G G G G G G G
3 chr3_69358924 0 69358924 T T T T T T T T T T T T G T T T T T T T
3 chr3_69363749 0 69363749 C C C C C C C C C C C C A A A A A A C C
3 chr3_69365163 0 69365163 G G G G G G G G G G G G G G A A G G G G
3 chr3_69372150 0 69372150 T T T T T T T T T T T T C T T T T T T T
3 chr3_69372384 0 69372384 G G G G G G G G G G G G A G G G G G G G
3 chr3_69376636 0 69376636 A A A A A A A A A A A A A A T T A A A A
3 chr3_69384615 0 69384615 C C C C C T C C C C C C C C C C C C C C
3 chr3_69396422 0 69396422 G G G G G G G G T T T T G G G G G G G G
3 chr3_69400329 0 69400329 G G G G G G G G G G A G G G G G G G G G
3 chr3_69411897 0 69411897 C C C C C C C C A A A A C C C C C C C C
3 chr3_69413748 0 69413748 T T G G G G G G G G G G G G G G G G T T
3 chr3_69414312 0 69414312 T T T T T T T T T T A T T T T T T T T T
3 chr3_69415898 0 69415898 T T T T T T T T T T C T T T T T T T T T
3 chr3_69421175 0 69421175 G G G G G G G G G G G G G G G G A G G G
3 chr3_69425555 0 69425555 A A A A A G A A A A A A A A A A A A A A
3 chr3_69427193 0 69427193 C C C C C C C C C C C C C C A C C C C C
3 chr3_69431880 0 69431880 A A C C A A A A A A A A A A A A A A A A
3 chr3_69432639 0 69432639 A A C C A A A A A A A A A A A A A A A A
3 chr3_69440525 0 69440525 G G G G G G G G A A A A G G G G G G G G
3 chr3_69442909 0 69442909 A A A A A A A A A A A A T T T T T T A A
3 chr3_69444024 0 69444024 G G G G G G G G G G G G T T G G G G G G
3 chr3_69444096 0 69444096 G G G G G G G G G G G G A A A A A A G G
3 chr3_69448937 0 69448937 C C C C C C C C C C C C C C C C T T C C
3 chr3_69453320 0 69453320 G G G G A G G G G G G G G G G G G G G G
3 chr3_69454208 0 69454208 T T T T T T T T C C C C T T T T T T T T
3 chr3_69462471 0 69462471 T T T T T T T T A A A A T T T T T T T T
3 chr3_69482724 0 69482724 C C C C C C C C T T T T C C C C C C C C
3 chr3_69483558 0 69483558 C C C C C C C C C C C C C T C C C C C C
3 chr3_69486065 0 69486065 C C C C C C C C C C C C C G C C C C C C
3 chr3_69486866 0 69486866 A A A A A A A A A A A A A A A G A A A A
3 chr3_69488221 0 69488221 A A A A A A A A A A A C A A A A A A A A
3 chr3_69491899 0 69491899 A A A A A A A A T T T T A A A A A A A A
3 chr3_69509558 0 69509558 G G G G A G G G G G G G G G G G G G G G
3 chr3_69509593 0 69509593 C T C C C C C C C C C C C C C C C C T T
3 chr3_69518020 0 69518020 C T C C C C C C C C C C C C C C C C T T
3 chr3_69519870 0 69519870 C C C C C C C C C C C C C C C C T T C C
3 chr3_69525301 0 69525301 C C C C C C C C T T T T C C C C C C T T
3 chr3_69536665 0 69536665 G G G G G G G G G G G G G G A G G G G G
3 chr3_69552240 0 69552240 G G A G A G G G G G G G G G G G G G G G
3 chr3_69555480 0 69555480 C C C C C C C C C C A C C C C C C C C C
3 chr3_69571399 0 69571399 T T A A T T T T T T T T A T T T T T T T
3 chr3_69576275 0 69576275 G G G G G G G G G G G G G G C C G G G G
3 chr3_69581450 0 69581450 A A A A A A A A A C A A A A A A A A A A
3 chr3_69592674 0 69592674 A A A A A A A A A A A A A A A A A G A A
3 chr3_69594068 0 69594068 A A G G A G A A A A A A A A A A A A A A
3 chr3_69599639 0 69599639 C C C C C C C C C C C C T T C C C C C C
3 chr3_69605096 0 69605096 C C C C C T C C C C C C C C C C C C C C
3 chr3_69613980 0 69613980 G G G G G G G G C C C C G G G G G G G G
3 chr3_69633871 0 69633871 T T T T T T T T T T T T T T C T T T T T
3 chr3_69652285 0 69652285 A A A A A A A A A A A A G G A G G G A A
3 chr3_69657141 0 69657141 T T T T T T T T C C C C T T T T T T T T
3 chr3_69658133 0 69658133 C C C C C C C C T T T T C C C C C C C C
3 chr3_69658267 0 69658267 T T T T T T T T C C C C T T T T T T T T
3 chr3_69666741 0 69666741 C C C T C C C C C C C C C C C C C C C C
3 chr3_69667128 0 69667128 T T T T T T T T T T T T A A T T T T T T
3 chr3_69677168 0 69677168 C C C C C C C C T T T T C C C C C C C C
3 chr3_69689051 0 69689051 A A A A A A A A C C C C A A A A A A A A
3 chr3_69700189 0 69700189 T T C C T T T T T T T T T T T T T T T T
3 chr3_69706448 0 69706448 T T C T C T T T T T T T T T T T T T T T
3 chr3_69714048 0 69714048 G G G G G G G G G G G G G G G G A G G G
3 chr3_69730488 0 69730488 A A A A A A A A A A A A A A G G A A A A
3 chr3_69732784 0 69732784 G G G G A G G G G G G G G G G G G G G G
3 chr3_69732797 0 69732797 G G G G G G G G T T T T G G G G G G G G
3 chr3_69733091 0 69733091 G G G G G G G G C C C C G G G G G G G G
3 chr3_69740255 0 69740255 C C C C C C C C A C A C C C C C C C C C
3 chr3_69743357 0 69743357 G G G G G G G G A A A A G G G G G G G G
3 chr3_69761066 0 69761066 C C C C C C C C C T C T C C C C C C C C
3 chr3_69763958 0 69763958 G G G G G G G G G G G G G G G G A G G G
3 chr3_69769406 0 69769406 A A G G G G A A G G G G G G G G G G A A
3 chr3_69777579 0 69777579 A A A A A A A A A A A A A A A C A A A A
3 chr3_69793314 0 69793314 C C C C C C C C C C C C C C G G C C C C
3 chr3_69798305 0 69798305 T T T T T T T T T T T T A A T T T T T T
3 chr3_69802958 0 69802958 G G G G G T G G G G G G G G G G G G G G
3 chr3_69810651 0 69810651 C C C C C C C C C C C C C C C C C T C C
3 chr3_69824159 0 69824159 C C T T T T C C C C C C C C C C C C C C
3 chr3_69826402 0 69826402 T T C C C C C C C C C C C C C C C C C C
3 chr3_69827055 0 69827055 C C C C C C C C T T T T C T C C C C C C
3 chr3_69827447 0 69827447 A A A A A G A A A A A A A A A A A A A A
3 chr3_69840505 0 69840505 A A A A A A A A A A A G A A A A A A A A
3 chr3_69840542 0 69840542 G G G G G G G G A A A A G G A G G G G G
3 chr3_69843159 0 69843159 A A A A A A A A G G G G A A A A A A A A
3 chr3_69847986 0 69847986 A A A A A A A A A A A A A C A A A A A A
3 chr3_69859259 0 69859259 G G G G G G G G G G A G G G G G G G G G
3 chr3_69864882 0 69864882 C C C C C C C C T T T T C C C C C C C C
3 chr3_69864951 0 69864951 A A A A A A A A G G G G A A A A A A A A
3 chr3_69872658 0 69872658 T T T T T T C C T T T T T T T T T T T T
3 chr3_69879882 0 69879882 C C C C C C T T C C C C C C C C C C C C
3 chr3_69891130 0 69891130 G G G G G G G G G G G G A G G G G G G G
3 chr3_69892684 0 69892684 A A A A A A A A A G G G A A A A A A A A
3 chr3_69898043 0 69898043 A A A A A A A A A T T T A A A A A A A A
3 chr3_69910247 0 69910247 T T T T T T T T T T T T T T T T C C T T
3 chr3_69916931 0 69916931 G G G G G G G G A A A A G G G G G G G G
3 chr3_69917301 0 69917301 A A A A A A A A G G G G A A A A A A A A
3 chr3_69925504 0 69925504 C C C C C C C C C C C C C T C C C C C C
3 chr3_69928577 0 69928577 G G G G G G C C G G G G G G G G G G C C
3 chr3_69934295 0 69934295 G G G G A A G G A A A A A A A A A A G G
3 chr3_69937836 0 69937836 A A A A A A A A A A A A A A A A A G A A
3 chr3_69942375 0 69942375 A A G G G G A A G G G G G G G G G G A A
3 chr3_69944521 0 69944521 T T T T T T T T C C C C T T T T T T T T
3 chr3_69965650 0 69965650 A A G G A A A A A A A A A A A A A A A A
3 chr3_69966773 0 69966773 C C T T C C C C C C C C C C C C C C C C
3 chr3_69971135 0 69971135 G T G G G G G G G G G G G G G G G G T T
3 chr3_69972605 0 69972605 A A A A A A A A A G A A A A A A A A A A
3 chr3_69975289 0 69975289 C C C C C C C C C T C C C C C C C C C C
3 chr3_69988891 0 69988891 G G G G G G G G G G A G G G G G G G G G
3 chr3_69993723 0 69993723 C C T T T T C C T T T T T T T T T T C C
3 chr3_69996750 0 69996750 C C G G C C C C C C C C C C C C C C C C
3 chr3_69997397 0 69997397 G G G G G G G G G G G G G G C C G G G G
3 chr3_69997983 0 69997983 G G G G G G A A A A A A G G G G G G G G
3 chr3_70003481 0 70003481 C C C C C C T T C C C C C C C C C C C C
3 chr3_70015718 0 70015718 C T C C C C C C C C C C C C C C C C T T
3 chr3_70016455 0 70016455 G G G G G G G G G G G G A G G G G G G G
3 chr3_70016689 0 70016689 C C C C C C C C C C C C C C C T C C C C
3 chr3_70026208 0 70026208 T T T T T T T T A A A A T T T T T T T T
3 chr3_70027085 0 70027085 G G A G G G G G G G G G G G G G G G G G
3 chr3_70036341 0 70036341 C C C C C T C C C C C C C C C C C C C C
3 chr3_70037602 0 70037602 T T T T T T T T G G G G T T T T T T T T
3 chr3_70038288 0 70038288 G G G G G G G G G G G G G G A G G G G G
3 chr3_70056792 0 70056792 C C C C C C C C C C C T C C C C C C C C
3 chr3_70083060 0 70083060 C C C C C C C C C C C C C C T T C C C C
3 chr3_70085747 0 70085747 A A A A A G A A A A A A A A A A A A A A
3 chr3_70098739 0 70098739 A A C C A A A A A A A A A A A A A A A A
3 chr3_70110310 0 70110310 C C C C C C C C C C C C C C C T C C C C
3 chr3_70110940 0 70110940 C C C C T T C C C C C C C C C C C C C C
3 chr3_70123784 0 70123784 C C T T C T C C C C C C T T T T T T C C
3 chr3_70131453 0 70131453 A A G G G G G G G G G G G G G G G G A A
3 chr3_70140337 0 70140337 G G G G G G G G T T G T G G G G G G G G
3 chr3_70154762 0 70154762 A T A A A A A A A A A A A A A A A A A A
3 chr3_70159157 0 70159157 A A A A A A A A A G A G A A A A A A A A
3 chr3_70164713 0 70164713 G G G G A G G G G G G G G G G G G G G G
3 chr3_70172203 0 70172203 T T C C T T T T T T T T T T T T T T T T
3 chr3_70172342 0 70172342 G G G G G T G G G G G G G G G G G G G G
3 chr3_70182957 0 70182957 A A A A A A A A G G G G A A A A A A A A
3 chr3_70193257 0 70193257 C C C C C C C C C T C C C C C C C C C C
3 chr3_70196925 0 70196925 C C C C C C C C C T T T C C C C C C C C
3 chr3_70198588 0 70198588 C C C C C C C C C C C C C C G G C C C C
3 chr3_70199649 0 70199649 G G G G G G G G A A A A G G G G G G G G
3 chr3_70204995 0 70204995 A A A A A A A A A A A A A A A T A A A A
3 chr3_70208055 0 70208055 G G G G C G G G G G G G G G G G G G G G
3 chr3_70209136 0 70209136 G G G G G G G G G G G G G G C G G G G G
3 chr3_70215813 0 70215813 G G G G G G G G G G G G G G G G A G G G
3 chr3_70217181 0 70217181 G G G G G G G G G G G G A G G G G G G G
3 chr3_70220152 0 70220152 C C C T T T C C C C C C C C C C C C C C
3 chr3_70221551 0 70221551 G G G G G G G G A A A A G G G G G G G G
3 chr3_70222247 0 70222247 G G A G G G G G G G G G G G G G G G G G
3 chr3_70225818 0 70225818 C C C C C C C C G G G G C C C C C C C C
3 chr3_70228488 0 70228488 G G G G G G G G G G G G G T G G G G G G
3 chr3_70228613 0 70228613 G G A G G G G G G G G G G G G G G G G G
3 chr3_70231532 0 70231532 G G G G G G A A G G G G G G G G G G G G
3 chr3_70236553 0 70236553 C C C C C C C C C C C C C T C C C C C C
3 chr3_70243532 0 70243532 A A A A A A A A A A A A A A A A G G A A
3 chr3_70247214 0 70247214 A A A A A G A A A A A A A A A A A A A A
3 chr3_70251364 0 70251364 C C C C C C C C A C C C C C C C C C C C
3 chr3_70261674 0 70261674 G G G G G G G G C G G G G G G G G G G G
3 chr3_70265205 0 70265205 C T T T T T T T T T T T T T T T T T T T
3 chr3_70267441 0 70267441 G G G T G G G G G G G G G G G G G G G G
3 chr3_70268807 0 70268807 G G G G G G G G A A A A G G G G G G G G
3 chr3_70280762 0 70280762 C C T T T T C C T T T T C C C C C C C C
3 chr3_70294849 0 70294849 G G A G G G G G G G G G G G G G G G G G
3 chr3_70299869 0 70299869 A A A G A A A A A A A A A A A A A A A A
3 chr3_70304996 0 70304996 G G G G G G G G A G A G G G G G G G G G
3 chr3_70309082 0 70309082 C C C C C C T T C C C C C C C C C C C C
3 chr3_70316576 0 70316576 G G A A A A G G A A A A G G G G G G G G
3 chr3_70323450 0 70323450 G G A G G G G G G G G G G G G G G G G G
3 chr3_70325063 0 70325063 T T T T T T T T T T T T T T C T T T T T
3 chr3_70332063 0 70332063 T T T T T T T T T T C T T T T T T T T T
3 chr3_70333516 0 70333516 T T T T T T T T T T C T T T T T T T T T
3 chr3_70342272 0 70342272 C T C C C C C C C C C C C C C C C C C C
3 chr3_70351015 0 70351015 T T T T T T T T T T T T T T T T G T T T
3 chr3_70352466 0 70352466 T T T T T T G G T T T T T T T T T T T T
3 chr3_70355681 0 70355681 C C C C C C C C C C C C C T C C C C C C
3 chr3_70358900 0 70358900 T T A T T T T T T T T T T T T T T T T T
3 chr3_70363256 0 70363256 T T C T T T T T T T T T T T T T T T T T
3 chr3_70365279 0 70365279 T T C C C C T T C C C C C C C C C C T T
3 chr3_70386596 0 70386596 C C C C C C C C C T C C C C C C C C C C
3 chr3_70400009 0 70400009 C T C C C C C C C C C C C C C C C C C C
3 chr3_70409333 0 70409333 G G G G G G G G G G G G G G G G A G G G
3 chr3_70412545 0 70412545 A A A A A A A A A G A G A A A A A A A A
3 chr3_70415771 0 70415771 A A A A A A A A A G A G A A A A A A A A
3 chr3_70425101 0 70425101 G G G G G G G G G G G G G G G G A A G G
3 chr3_70439025 0 70439025 C C C C C C C C C C C C C C C T C C C C
3 chr3_70448457 0 70448457 C C C C C C C C T T T T C C C C C C C C
3 chr3_70452424 0 70452424 C C C C C C C C C C C C C C C C T T C C
3 chr3_70464131 0 70464131 T T T T T T T T A T A T T T T T T T T T
3 chr3_70473277 0 70473277 T T T T T T T T T T T T C C T T T T T T
3 chr3_70477484 0 70477484 C C C C C T C C C C C C C C C C C C C C
3 chr3_70479680 0 70479680 T T C T T T T T T T T T T T T T T T T T
3 chr3_70480074 0 70480074 C C A C C C C C C C C C C C C C C C C C
3 chr3_70481091 0 70481091 C C C C C G C C C C C C C C C C C C C C
3 chr3_70481292 0 70481292 A A A A A A A A G G G G A A A A A A A A
3 chr3_70481865 0 70481865 C C C C C C C C C C C C C C C C T T C C
3 chr3_70484191 0 70484191 C C C C C C C C C C C C C C C T C C C C
3 chr3_70486276 0 70486276 A A A G A A A A A A A A A A A A A A A A
3 chr3_70488387 0 70488387 T T T T T T T T T T T T A T T T T T T T
3 chr3_70488441 0 70488441 T T T T T T T T C C C T T T T T T T T T
3 chr3_70492790 0 70492790 C C C C C C C C C C C C C C C C A A C C
3 chr3_70497464 0 70497464 C C G G G G G G G G G G G G G G G G C C
3 chr3_70498763 0 70498763 T T T T T T T T G G G G T T T T T T T T
3 chr3_70501208 0 70501208 T T T T T T C C T T T T T T T T T T T T
3 chr3_70512339 0 70512339 A A A A A A A A A A A A A C A A A A A A
3 chr3_70513008 0 70513008 C C C C C C C C C C C C C C C C C T C C
3 chr3_70520886 0 70520886 G G C G G G G G G G G G G G G G G G G G
3 chr3_70521989 0 70521989 G G G G G G G G A A A A G G G G G G G G
3 chr3_70524591 0 70524591 A A A A A A A A A A A A A A A C A A A A
3 chr3_70527970 0 70527970 A A A A A G A A A A A A A A A A A A A A
3 chr3_70530424 0 70530424 C C C C C C C C T T C T C C C C C C C C
3 chr3_70553115 0 70553115 G G G G G G G G G G G G G G A A G G G G
3 chr3_70555410 0 70555410 T T T T T T T T C C C C T T T T T T T T
3 chr3_70559862 0 70559862 A A C C A A A A A A A A A A A A A A A A
3 chr3_70565607 0 70565607 C C C C C C C C C C C C C C C C T T C C
3 chr3_70566126 0 70566126 G G G G G G G G A A A A G G G G G G G G
3 chr3_70577022 0 70577022 G G G G A G G G G G G G G G G G G G G G
3 chr3_70577644 0 70577644 A A A A A T A A A A A A A A A A A A A A
3 chr3_70581028 0 70581028 A A A A A A A A A A A A A A A A C C A A
3 chr3_70583543 0 70583543 G G G G G G G G A G G G G G G G G G G G
3 chr3_70585421 0 70585421 T T T T T T T T T T T T T T C T T T T T
3 chr3_70596388 0 70596388 A A C C A A A A A A A A A A A A A A A A
3 chr3_70600190 0 70600190 T T T T T T T T T T T T T T T T C C T T
3 chr3_70601038 0 70601038 T T G G G G T T G G G G G G G G G G T T
3 chr3_70603367 0 70603367 A A A A A A A A G G G G A A A A A A A A
3 chr3_70604824 0 70604824 C C C C C C C C T T T T C C C C C C C C
3 chr3_70605592 0 70605592 C C C C A C C C C C C C C C C C C C C C
3 chr3_70621209 0 70621209 T T T T T T T T T T T T C C C C C C T T
3 chr3_70625308 0 70625308 G G G G G G G G A A A A G G G G G G G G
3 chr3_70629160 0 70629160 A A A A A A A A A A A A A A A C A A A A
3 chr3_70638321 0 70638321 A A A A A A A A G G G G A A A A A A A A
3 chr3_70643339 0 70643339 C C C C C C C C T T T T C C T T C C C C
3 chr3_70648954 0 70648954 T T T T G T T T T T T T T T T T T T T T
3 chr3_70689713 0 70689713 C C C C C C C C G G G G C C C C C C C C
3 chr3_70701826 0 70701826 G G G G G G G G A G G G G G G G G G G G
3 chr3_70701947 0 70701947 G G G G G G G G G G G G G G G G A A G G
3 chr3_70707056 0 70707056 T T G T T T T T T T T T T T T T T T T T
3 chr3_70708006 0 70708006 T T A A A A A A A A A A A A A A A A T T
3 chr3_70710411 0 70710411 G G G G G G G G C C C C G G G G G G G G
3 chr3_70711026 0 70711026 C C C C C C C C C C C T C C C C C C C C
3 chr3_70727236 0 70727236 C C C C C C C C T T T T C C C C C C C C
3 chr3_70730824 0 70730824 G G G G G G G G G G G G A G G G G G G G
3 chr3_70734081 0 70734081 T T T T T T C C T T T T T T T T T T T T
3 chr3_70734181 0 70734181 G G G G G G G G A G G G G G G G G G G G
3 chr3_70747957 0 70747957 A A G G G G G G G G G G G G G G G G G G
3 chr3_70762772 0 70762772 A G A A A A A A A A A A A A A A A A G G
3 chr3_70767825 0 70767825 G G G G G G A A G G G G G G G G G G G G
3 chr3_70768874 0 70768874 G G G G G G G G G G C C G G G G G G G G
3 chr3_70777023 0 70777023 C C T T C T C C C C C C C C C C C C C C
3 chr3_70788531 0 70788531 G G A A A A G G A A A A A G G G A A G G
3 chr3_70795768 0 70795768 T T T T T T T T T T T T C T T T T T T T
3 chr3_70798337 0 70798337 T T T T T T T T C C C C T T T T T T T T
3 chr3_70805329 0 70805329 T T T T T T T T C C C C T T T T T T T T
3 chr3_70813639 0 70813639 A G A A A A A A A A A A A A A A A A A A
3 chr3_70822739 0 70822739 C C C C C C C C T T T T C C C C C C C C
3 chr3_70839453 0 70839453 G G A A G G G G G G G G G G G G G G G G
3 chr3_70852209 0 70852209 A A A A A A A A A C A A A A A A A A A A
3 chr3_70862573 0 70862573 G G C C C C G G G G G G G G G G G G G G
3 chr3_70882487 0 70882487 C C C C C C C C C C C C C C C C T T C C
3 chr3_70894411 0 70894411 C C C C C C C C C C C C C C C C T T C C
3 chr3_70899329 0 70899329 T T T T C C T T T T T T T T T T T T T T
3 chr3_70908786 0 70908786 C C T T T T C C C T C T C C C C C C C C
3 chr3_70911761 0 70911761 G G G G G G G G G G G G G G G G A A G G
3 chr3_70921049 0 70921049 T T T T T T T T T T T T T T T T C C T T
3 chr3_70927671 0 70927671 T T T T T T T T T T T T T T T T A A T T
3 chr3_70934438 0 70934438 A A A A A A A A A A A A A A A A G G A A
3 chr3_70940550 0 70940550 C C C C C C C C C C C C C T C C C C C C
3 chr3_70947134 0 70947134 T T C T C C T T T T T T T T T T T T T T
3 chr3_70953415 0 70953415 G G A A G G G G G G G G G G G G G G G G
3 chr3_70953605 0 70953605 T T T T T T C C T T T T T T T T T T C C
3 chr3_70965866 0 70965866 A T A A A A A A A A A A A A A A A A A A
3 chr3_70966949 0 70966949 G G G G G G G G G G G G A G G G G G G G
3 chr3_70967709 0 70967709 G G G G G G G G G G G G G G A A G G G G
3 chr3_70976216 0 70976216 C C C C C C C C A A A A C C C C C C C C
3 chr3_70979596 0 70979596 A A A A A A A A G G G G G G G G G G A A
3 chr3_70982898 0 70982898 A A A A A A A A A A A A A A A G A A A A
3 chr3_70983994 0 70983994 T T T T T T T T T T T T T T A T T T T T
3 chr3_70993854 0 70993854 G G G G G G G G G G G G A A A G G G G G
3 chr3_70998798 0 70998798 G G G G G G G G A G G G G G G G G G G G
3 chr3_71000347 0 71000347 T T T T T T T T T T T T G G G G G G T T
3 chr3_71002194 0 71002194 A A A A A A A A T T T T A A A A A A A A
3 chr3_71002568 0 71002568 T T T T T T T T T T T T T T T T G G T T
3 chr3_71010092 0 71010092 T T T T T T T T T T T T T T T T G G T T
3 chr3_71010102 0 71010102 A A A A A A A A A A A A A A A G G G A A
3 chr3_71019769 0 71019769 G G G G G G G G G G G G G G A G G G G G
3 chr3_71019783 0 71019783 C C C C C C C C C C C C C C C C T T C C
3 chr3_71021942 0 71021942 T T A A T T T T T T T T T T T T T T T T
3 chr3_71035921 0 71035921 G G G G G G G G G G G G G G G G A A G G
3 chr3_71039478 0 71039478 C C C C C C C C T T T T C C C C C C C C
3 chr3_71043688 0 71043688 T T T T T T T T T T T T C T T T T T T T
3 chr3_71059413 0 71059413 A A A A A G A A A A A A A A A A A A A A
3 chr3_71070967 0 71070967 A A A A A A A A G G A A A A A A A A A A
3 chr3_71074887 0 71074887 T T T T T T T T T T T T C T T T T T T T
3 chr3_71075235 0 71075235 A A A A A A A A A A A G A A A A A A A A
3 chr3_71078339 0 71078339 C C C C C C T T C C C C C C C C C C C C
3 chr3_71099465 0 71099465 A A A A A A A A G G G G A A A A A A A A
3 chr3_71099699 0 71099699 G G G G G G G G G G G G G G A A G G G G
3 chr3_71101069 0 71101069 A A A A A A A A C C A A A A A A A A A A
3 chr3_71103920 0 71103920 C C C C C C C C C C C T C C C C C C C C
3 chr3_71105779 0 71105779 C C C C C C C C A A A A C C C C C C C C
3 chr3_71107251 0 71107251 A A A A A A A A T T A T A A A A A A A A
3 chr3_71120649 0 71120649 A A A A A A A A C C A C A A A A A A A A
3 chr3_71127058 0 71127058 T T T T T T T T T T T T T T G G T T T T
3 chr3_71128719 0 71128719 A A A A A A A A G G G G A A A A A A A A
3 chr3_71130645 0 71130645 G G G G A G G G G G G G G G G G G G G G
3 chr3_71135209 0 71135209 A A A A A A A A A A A A A A A A C C A A
3 chr3_71138103 0 71138103 G G G G G G G G T T T T G G G G G G G G
3 chr3_71150872 0 71150872 G G G G G G G G G G G G G G A A G G G G
3 chr3_71170779 0 71170779 A A G G A A A A A A A A A A A A A A A A
3 chr3_71171400 0 71171400 G G G G G G G G G G G G G G A G G G G G
3 chr3_71185430 0 71185430 C C C C C C T T C C C C C C C C C C C C
3 chr3_71186539 0 71186539 T T T T T T T T C C C C T T T T T T T T
3 chr3_71197563 0 71197563 A A C C A A A A A A A A A A A A A A A A
3 chr3_71202298 0 71202298 G G G G G G G G T T T T G G G G G G G G
3 chr3_71214471 0 71214471 A A G G G G A A G G G G G G G G G G G G
3 chr3_71221334 0 71221334 G G G G G G G G G G G G G G T T G G G G
3 chr3_71228709 0 71228709 T T T T T T T T T T T T C T T T T T T T
3 chr3_71235233 0 71235233 C C C C C C C C C C C C C C G G C C C C
3 chr3_71236117 0 71236117 T T T T T T T T G G G G T T T T T T T T
3 chr3_71236433 0 71236433 T T T T T T T T G T T T T T T T T T T T
3 chr3_71237334 0 71237334 A G G G G G G G G G G G G G G G G G G G
3 chr3_71243059 0 71243059 C T C C C T C C C C C C T T T T T T C C
3 chr3_71255659 0 71255659 T T T T T T T T T T C T T T T T T T T T
3 chr3_71257729 0 71257729 A A A A A A A A G G G G A A A A A A A A
3 chr3_71258888 0 71258888 T T T T A T T T T T T T T T T T T T T T
3 chr3_71260508 0 71260508 G G G G G G G G T T T T G G G G G G G G
3 chr3_71264441 0 71264441 C C C C C T C C C C C C C C C C C C C C
3 chr3_71270443 0 71270443 A A A A A A A A A A A A C C C C A A A A
3 chr3_71274313 0 71274313 G G G G A G G G G G G G G G G G G G G G
3 chr3_71281609 0 71281609 G G G G G G G G G G G G G G A A G G G G
3 chr3_71294056 0 71294056 T T T T T T T T T T T T T T T T G G T T
3 chr3_71294645 0 71294645 T T T T T T T T C C C C T T T T T T T T
3 chr3_71299404 0 71299404 C G C C C C C C C C C C C C C C C C C C
3 chr3_71304392 0 71304392 G G G G G T G G G G G G G G G G G G G G
3 chr3_71306733 0 71306733 A A A A A A A A A T A T A A A A A A A A
3 chr3_71311834 0 71311834 C C C C A C C C C C C C C C C C C C C C
3 chr3_71320009 0 71320009 A A A A A A A A C C C C A A A A A A A A
3 chr3_71321032 0 71321032 C C C C C C C C C C C C A C C C C C C C
3 chr3_71336967 0 71336967 A A A A A A A A G G G G A A A A A A A A
3 chr3_71337955 0 71337955 G G A G G G G G G G G G G G G G G G G G
3 chr3_71348985 0 71348985 C C C C C C C C C C C C C C C C G G C C
3 chr3_71361586 0 71361586 G G G G G G G G G G G T G G G G G G G G
3 chr3_71367821 0 71367821 A A A A A A A A C C C C A A A A A A A A
3 chr3_71369733 0 71369733 C C C C C T C C C C C C C C C C C C C C
3 chr3_71370140 0 71370140 C C C C C C C C C C C T C C C C C C C C
3 chr3_71378732 0 71378732 C C C C C C C C T T T T C C C C C C C C
3 chr3_71384734 0 71384734 A A T T A T A A A A A A A A A A A A A A
3 chr3_71392290 0 71392290 G G G G A G G G G G G G G G G G G G G G
3 chr3_71393558 0 71393558 A A A A A G A A A A A A A A A A A A A A
3 chr3_71394565 0 71394565 C C T T C C C C C C C C T T T T T T C C
3 chr3_71401027 0 71401027 G G A A G G G G A A A A G G G G G G G G
3 chr3_71401549 0 71401549 A A A A A A G G A A A A A A A A A A A A
3 chr3_71405201 0 71405201 C C C C A C C C C C C C C C C C C C C C
3 chr3_71408866 0 71408866 C C T T T T C C C C C C C C C C C C C C
3 chr3_71430213 0 71430213 G G G G G G G G A G A G G G G G G G G G
3 chr3_71436859 0 71436859 T T T T C T T T T T T T T T T T T T T T
3 chr3_71441174 0 71441174 C C C C C C C C C C C C C C C C T T C C
3 chr3_71451078 0 71451078 T T T T T T T T T T T T C T T T T T T T
3 chr3_71451219 0 71451219 T T T T T T T T A A A A T T T T T T T T
3 chr3_71453394 0 71453394 T T T T T T T T T T G T T T T T T T T T
3 chr3_71465034 0 71465034 T T T T T T T T T T A T T T T T T T T T
3 chr3_71466572 0 71466572 T T T T C C T T T T T T C C C C C C T T
3 chr3_71468688 0 71468688 C C C C A A C C C C C C C C C C C C C C
3 chr3_71496493 0 71496493 G G A A A A G G A A A A A A A A A A G G
3 chr3_71498285 0 71498285 C C C C C C C C C C C C C T C C C C C C
3 chr3_71499105 0 71499105 G G G G G G G G A A A A G G G G G G G G
3 chr3_71501272 0 71501272 G G A A G G G G G G G G G G G G G G G G
3 chr3_71511645 0 71511645 G G G G A G G G G G G G G G G G G G G G
3 chr3_71511725 0 71511725 T T T T T T T T G G G G T T T T T T T T
3 chr3_71512122 0 71512122 C C C C C C C C C C C C C G C C C C C C
3 chr3_71523102 0 71523102 C C C C C C C C C C C T C C C C C C C C
3 chr3_71530045 0 71530045 G G G G G G G G G G G G A G G G G G G G
3 chr3_71539086 0 71539086 G G G G G G G G G G G G G G G G A A G G
3 chr3_71539147 0 71539147 A A A A A A A A G G G G A A A A A A A A
3 chr3_71543777 0 71543777 A A A A A A A A A A A A A A G G G G A A
3 chr3_71557945 0 71557945 C C C C C C C C C C C C A C C C C C C C
3 chr3_71561167 0 71561167 T T T T T T T T T T T T T T T T C C T T
3 chr3_71564973 0 71564973 A A A A A A A A T T T T A A A A A A A A
3 chr3_71568600 0 71568600 T T T T T T T T T T T T A T T T T T T T
3 chr3_71572776 0 71572776 T T T T T T T T G T G G T T T T T T T T
3 chr3_71575994 0 71575994 T T T T T T T T G T T T T T T T T T T T
3 chr3_71579206 0 71579206 G G G G G G G G G G G G G G G G A A G G
3 chr3_71580727 0 71580727 A A A A A A A A G G G G A A A A A A A A
3 chr3_71595188 0 71595188 G G C C G G G G G G G G G G G G G G G G
3 chr3_71606619 0 71606619 G G A A A A A A A A A A A A A A A A G G
3 chr3_71615448 0 71615448 A A A A A G A A A A A A A A A A A A A A
3 chr3_71620987 0 71620987 A A A A A A A A A G A G A A A A A A A A
3 chr3_71623566 0 71623566 C C C C C C C C A C A C C C C C C C C C
3 chr3_71624831 0 71624831 T T T T T T T T A T A T T T T T T T T T
3 chr3_71634489 0 71634489 G G A A A A A A A A A A A A A A A A A A
3 chr3_71642722 0 71642722 G G A G A G G G G G G G G G G G G G G G
3 chr3_71651350 0 71651350 A A A A A A A A G G G G A A A A A A A A
3 chr3_71651490 0 71651490 T T T T T T T T C C C C T T C C T T T T
3 chr3_71652212 0 71652212 T T T T T T T T T T T T C T T T T T T T
3 chr3_71653974 0 71653974 G G G G G G G G G G G G G G A A G G G G
3 chr3_71655176 0 71655176 A A A A A A A A A A A A A A A A T T A A
3 chr3_71657580 0 71657580 A A A A A A A A A G A G A A A A A A A A
3 chr3_71674156 0 71674156 C C C C C C C C C C C C C C C G C C C C
3 chr3_71676937 0 71676937 G G G G G G G G G G C G G G G G G G G G
3 chr3_71677760 0 71677760 A A A A A A A A A G A A A A A A A A A A
3 chr3_71685851 0 71685851 G G G G G G G G A G G G G G G G G G G G
3 chr3_71688093 0 71688093 T T T T T T T T T T T T T T C T T T T T
3 chr3_71688174 0 71688174 C C C C C C C C C C A C C C C C C C C C
3 chr3_71691689 0 71691689 T T T T T T T T T T T T T T T T C T T T
3 chr3_71696185 0 71696185 T T T T T T T T T T T T C T T T T T T T
3 chr3_71701620 0 71701620 A A A A A A A A A A A A A A G G A A A A
3 chr3_71704019 0 71704019 A A A A A G A A A A A A A A A A A A A A
3 chr3_71705860 0 71705860 G G G G G G G G A A A A G G G G G G G G
3 chr3_71706284 0 71706284 G G C C C C G G C C C C C C C C C C G G
3 chr3_71710704 0 71710704 G G G G G G G G A G G G G G G G G G G G
3 chr3_71713341 0 71713341 C C C C C C C C G G G G C C C C C C C C
3 chr3_71714019 0 71714019 G G G G G G G G G G G G G G G G G T G G
3 chr3_71716944 0 71716944 G G G G G G G G A G G G G G G G G G G G
3 chr3_71719268 0 71719268 C C C T C C C C C C C C C C C C C C C C
3 chr3_71723889 0 71723889 G G G G A G G G G G G G G G G G G G G G
3 chr3_71727309 0 71727309 A A A A A A A A A A A G A A A A A A A A
3 chr3_71730506 0 71730506 G G G G G G G G C C C C G G G G G G G G
3 chr3_71738961 0 71738961 C C C C C C C C C C C C T T C C C C C C
3 chr3_71742037 0 71742037 C C C C C C C C C C C C T T T T T T C C
3 chr3_71744520 0 71744520 C C T T T T T T T T T T T T T T T T T T
3 chr3_71746452 0 71746452 G G A A G G G G G G G G A A A A A A G G
3 chr3_71756491 0 71756491 C C T T C C C C C C C C C C C C C C C C
3 chr3_71778073 0 71778073 T T T T T T T T T T T T T T A T T T T T
3 chr3_71781863 0 71781863 T T T T T T T T G G G G T T T T T T T T
3 chr3_71782894 0 71782894 A A A A A A A A G G G G A A A A A A A A
3 chr3_71783116 0 71783116 C C T T C C C C C C C C C C C C C C C C
3 chr3_71783138 0 71783138 G G G G C C G G G G G G G G G G G G G G
3 chr3_71789824 0 71789824 C C C C C C C C C C A C C C C C C C C C
3 chr3_71791437 0 71791437 A A A A A A A A G G G G A A A A A A A A
3 chr3_71800703 0 71800703 T T T T T T T T T T T T G T T T T T T T
3 chr3_71804847 0 71804847 G G G G G G G G A A A G G G G G G G G G
3 chr3_71808695 0 71808695 G G G G G G G G T T T T G G G G G G G G
3 chr3_71813381 0 71813381 C C C C C C C C C C T T C C C T C C C C
3 chr3_71838433 0 71838433 G G G G G G G G A A G G G G G G G G G G
3 chr3_71858582 0 71858582 T T T T T T T T T T G T T T T T T T T T
3 chr3_71862003 0 71862003 G G C G G G G G G G G G G G G G G G G G
3 chr3_71878074 0 71878074 T T T T T T T T T T T T T T T T C C T T
3 chr3_71889484 0 71889484 C C C C C C C C C C C C C T C C C C C C
3 chr3_71897999 0 71897999 T T C C C C C C T T T T C C C C C C C C
3 chr3_71898000 0 71898000 G G G G G G G G G G G G G G G G A G G G
3 chr3_71900822 0 71900822 T T T T T T T T T T T T T T C T T T T T
3 chr3_71901333 0 71901333 A A A A A A A A A C A A A A A A A A A A
3 chr3_71909811 0 71909811 A A A A A A A A C C C C A A A A A A A A
3 chr3_71912287 0 71912287 T T T T T T T T T T C T T T T T T T T T
3 chr3_71918094 0 71918094 G G G G G G G G A A A A G G G G G G G G
3 chr3_71918567 0 71918567 T T T T G T T T T T T T T T T T T T T T
3 chr3_71919194 0 71919194 C C C C C C C C C C C C C T T T T T C C
3 chr3_71921892 0 71921892 C C C C C C C C A A A A C C C C C C C C
3 chr3_71931246 0 71931246 G G T T T T G G T T T T T T T T T T G G
3 chr3_71932182 0 71932182 G G A G G G G G G G G G G G G G G G G G
3 chr3_71942165 0 71942165 C C C C C C C C C C C C G G C C C C C C
3 chr3_71946184 0 71946184 G G A G G G G G G G G G G G G G G G G G
3 chr3_71952254 0 71952254 G G G G G G G G A G G G G G G G G G G G
3 chr3_71956735 0 71956735 T T T T T T T T C C C C T T T T T T T T
3 chr3_71965147 0 71965147 G G G G G G G G A A A A G G G G G G G G
3 chr3_71966048 0 71966048 G G G G G G G G G G G G G G A G G G G G
3 chr3_71976068 0 71976068 A A A A A A A A A A A T A A A A A A A A
3 chr3_71977756 0 71977756 C C C C C C C C T T T T C C C C C C C C
3 chr3_71985314 0 71985314 A T T T T T T T T T T T T T T T T T A A
3 chr3_71994267 0 71994267 A A A A A G A A A A A A A A A A A A A A
3 chr3_71997147 0 71997147 G G A A A A G G A A A A A A A A A A G G
3 chr3_71997847 0 71997847 A A A G A A A A A A A A A A A A A A A A
3 chr3_71998274 0 71998274 C C C C C C C C T T T T C C C C C C C C
3 chr3_71999048 0 71999048 T T T T T T T T T T T T G T T T T T T T
3 chr3_72005493 0 72005493 G G G G G G G G G G G G A A G G G G G G
3 chr3_72009345 0 72009345 C C C T C C C C C C C C C C C C C C C C
3 chr3_72018820 0 72018820 C C C C C C C C C C A C C C C C C C C C
3 chr3_72028431 0 72028431 T T T T T T T T G T T T T T T T T T T T
3 chr3_72028712 0 72028712 C C C T C C C C C C C C C C C C C C C C
3 chr3_72035352 0 72035352 G G G G G G A A G G G G G G G G G G G G
3 chr3_72037756 0 72037756 T T T T T T T T T T T T T T T T G G T T
3 chr3_72039228 0 72039228 T T T T T T T T C C C C T T T T T T T T
3 chr3_72053056 0 72053056 A A A A A A A A G G G G A A A A A A A A
3 chr3_72053108 0 72053108 A A A C A A A A A A A A A A A A A A A A
3 chr3_72057094 0 72057094 T T G G G G T T G G G G G G G G G G T T
3 chr3_72071440 0 72071440 A A A A A A A A A A A A A A A G A A A A
3 chr3_72079774 0 72079774 A C A A A A A A A A A A A A A A A A A A
3 chr3_72099127 0 72099127 T T T T T T T T G G G G T T T T T T T T
3 chr3_72107668 0 72107668 T T T T T T T T C T T T T T T T T T T T
3 chr3_72112616 0 72112616 G G G G G G G G G G G G G G G T G G G G
3 chr3_72114420 0 72114420 C C C C C C C C C C C C C C C C T T C C
3 chr3_72114617 0 72114617 A A G G G G G G G G G G A G G G G G A A
3 chr3_72120137 0 72120137 C C C C C C C C G G G G C C C C C C C C
3 chr3_72128712 0 72128712 A A A A A G A A A A A A A A A A A A A A
3 chr3_72132755 0 72132755 A A A A A A A A A A A A G G A A A A A A
3 chr3_72142848 0 72142848 A A A A A A A A A A A A A A A A G G A A
3 chr3_72143788 0 72143788 T T T T T T T T T T T T T T G G T T T T
3 chr3_72148710 0 72148710 G G A A A A G G A A A A A A A A A A G G
3 chr3_72149005 0 72149005 C C C C C C C C T T T T C C C C C C C C
3 chr3_72151030 0 72151030 C C C C C C C C C C C C C C C C C T C C
3 chr3_72160342 0 72160342 T T C C C C T T T T T T T T T T T T T T
3 chr3_72165548 0 72165548 C C C C C T C C T T T T C C T T C C C C
3 chr3_72171232 0 72171232 T T T T G T T T T T T T T T T T T T T T
3 chr3_72173902 0 72173902 T T T T T T T T T T T T T T T T A A T T
3 chr3_72174263 0 72174263 C C T T T T C C T T T T T T T T T T C C
3 chr3_72197959 0 72197959 T T A A A A A A A A A A A A A A A A A A
3 chr3_72198667 0 72198667 C C C C C C C C T T T T C C C C C C C C
3 chr3_72209926 0 72209926 G G G G A G G G G G G G G G G G G G G G
3 chr3_72210563 0 72210563 G G G G G T G G G G G G G G G G G G G G
3 chr3_72218119 0 72218119 C C C C C G C C C C C C C C C C C C C C
3 chr3_72218301 0 72218301 T T T T T T T T C C C C T T T T T T T T
3 chr3_72237786 0 72237786 C C C C C C C C C C C G C C C C C C C C
3 chr3_72241470 0 72241470 G G G G G G G G G G G G G G A A G G G G
3 chr3_72242321 0 72242321 T T C T T T T T C T T T T T T T T T T T
3 chr3_72242561 0 72242561 C C C T C C C C C C C C C C C C C C C C
3 chr3_72243980 0 72243980 T T G T T T T T T T T T T T T T T T T T
3 chr3_72245535 0 72245535 C C A C A C C C C C C C C C C C C C C C
3 chr3_72254452 0 72254452 G G G G G G G G G G G G G G A A G G G G
3 chr3_72255780 0 72255780 G G G G G G G G G G G G C G G G G G G G
3 chr3_72257800 0 72257800 G G G G A G G G G G G G G G G G G G G G
3 chr3_72274139 0 72274139 A A A A A A A A A A A C A A A A A A A A
3 chr3_72274350 0 72274350 C T C C C C C C C C C C C C C C C C C C
3 chr3_72278138 0 72278138 A A A A A A A A G G G G A A A A A A A A
3 chr3_72279136 0 72279136 C C C C C C C C T T T T C C C C C C C C
3 chr3_72283290 0 72283290 T T T T T T T T C C C C T T T T T T T T
3 chr3_72284858 0 72284858 C C C C C C C C C C C C C C C C T T C C
3 chr3_72284968 0 72284968 T T T T T T T T A A A A T T T T T T T T
3 chr3_72289145 0 72289145 A A A G G G A A A A A A A A A A A A A A
3 chr3_72305697 0 72305697 G G G G G G G G A A A A G G G G G G G G
3 chr3_72322655 0 72322655 T T T T T T T T T T T T T T T T C C T T
3 chr3_72324304 0 72324304 T T T T T T T T T T T T C T T T T T T T
3 chr3_72328144 0 72328144 A A A A A A A A A A A A A C A A A A A A
3 chr3_72330815 0 72330815 C C C C C C C C C C C T C C C C C C C C
3 chr3_72331910 0 72331910 G G G G G G G G C G G G G G G G G G G G
3 chr3_72334367 0 72334367 C C A C C C C C C C C C C C C C C C C C
3 chr3_72338501 0 72338501 T T T T T T T T T T T T T T C T T T T T
3 chr3_72340531 0 72340531 T T T T T T T T T T C T T T T T T T T T
3 chr3_72347144 0 72347144 C C C C C C C C A A A A C C C C C C C C
3 chr3_72356852 0 72356852 T T T T T T T T T T T T C T T T T T T T
3 chr3_72362193 0 72362193 T T T T T T T T T T C T T T T T T T T T
3 chr3_72363090 0 72363090 T T T T C T T T T T T T T T T T T T T T
3 chr3_72363220 0 72363220 G G G G G G G G G G G G G G G G A A G G
3 chr3_72371576 0 72371576 T T T T T T T T C C C C T T T T T T T T
3 chr3_72374782 0 72374782 G G G G G G G G G G G G A A G G G G G G
3 chr3_72380786 0 72380786 T T C T C T T T T T T T T T T T T T T T
3 chr3_72384030 0 72384030 C C T T C T C C C C C C C C C C C C C C
3 chr3_72392457 0 72392457 G G A G A G G G G G G G G G G G G G G G
3 chr3_72396831 0 72396831 T T T T T T T T T T T T C T T T T T T T
3 chr3_72418638 0 72418638 C T T T T T T T T T T T T T T T T T T T
3 chr3_72426779 0 72426779 T T T T T T T T C C C C T T T T T T T T
3 chr3_72431737 0 72431737 G G A A G G G G G G G G G G G G G G G G
3 chr3_72437977 0 72437977 C C C C C C C C G G G G C C C C C C C C
3 chr3_72451527 0 72451527 A A A A A A A A G G G G A A A A A A A A
3 chr3_72451563 0 72451563 A A A A A A A A A A A A A G A A A A A A
3 chr3_72463399 0 72463399 T T T T T T T T C C C C T T T T T T T T
3 chr3_72470121 0 72470121 T T T T T T T T T T C T T T T T T T T T
3 chr3_72479933 0 72479933 T T T T G T T T T T T T T T T T T T T T
3 chr3_72480251 0 72480251 A A A A A A A A A A A A G G A A G G A A
3 chr3_72487559 0 72487559 C C C C C C C C G G G G C C C C C C C C
3 chr3_72487797 0 72487797 T T T T C T T T T T T T T T T T T T T T
3 chr3_72488802 0 72488802 T T T T T T T T C C C C T T T T T T T T
3 chr3_72489212 0 72489212 T T T T T T T T G G G G T T T T T T T T
3 chr3_72494160 0 72494160 G G G G A G G G G G G G G G G G G G G G
3 chr3_72500652 0 72500652 A A A A A A A A G G G G A A A A A A A A
3 chr3_72505917 0 72505917 T T T T T T T T T T T T C T T T T T T T
3 chr3_72508088 0 72508088 C C C C C C C C C C C C C T C C C C C C
3 chr3_72508443 0 72508443 T T C C C C T T C C C C C C C C C C T T
3 chr3_72509951 0 72509951 T T T T T T T T C C C C T T T T T T T T
3 chr3_72512766 0 72512766 T T T T C T T T T T T T C T T T T T T T
3 chr3_72512769 0 72512769 A A A A A A A A A A A A A A A G A A A A
3 chr3_72519900 0 72519900 G G G G G G G G A A A A G G G G G G G G
3 chr3_72525934 0 72525934 C C C C C C C C T T T T C C C C C C C C
3 chr3_72533062 0 72533062 G G C C G G G G G G G G G G G G G G G G
3 chr3_72551917 0 72551917 C C C C C C C C T T T T C C C C C C C C
3 chr3_72560531 0 72560531 G G G T G G G G G G G G G G G G G G G G
3 chr3_72563008 0 72563008 G G G G A G G G G G G G G G A A G G G G
3 chr3_72563128 0 72563128 C C C C C C C C C C C C C C C C C T C C
3 chr3_72573321 0 72573321 A A A A A A A A G G G G A A A A A A A A
3 chr3_72575666 0 72575666 A A A A A A A A T T T T T T T T T T A A
3 chr3_72577286 0 72577286 C C C C C C C C T T T T C C C C C C C C
3 chr3_72581200 0 72581200 T T T T T T T T G T G G T T T T T T T T
3 chr3_72594652 0 72594652 C C C C C C C C T T T T C C C C C C C C
3 chr3_72595314 0 72595314 C C G G G G C C C C C C C C C C C C C C
3 chr3_72599271 0 72599271 T T T T T T T T T T C T T T T T T T T T
3 chr3_72600238 0 72600238 C C C C C C C C G G G G C C C C C C C C
3 chr3_72616434 0 72616434 A A A A A G A A A A A A A A A A A A A A
3 chr3_72642236 0 72642236 G G G G G G G G G G G G G G G G A A G G
3 chr3_72645317 0 72645317 C C C C C C C C G G G G C C C C C C C C
3 chr3_72648892 0 72648892 C C C C C G C C C C C C C C C C C C C C
3 chr3_72660396 0 72660396 C T C C C C C C C C C C C C C C C C C C
3 chr3_72663602 0 72663602 C C C C C G C C C C C C C C C C C C C C
3 chr3_72664576 0 72664576 T T T T A A T T T T T T T T T T T T T T
3 chr3_72670210 0 72670210 C C T T T T C C C C C C C C C C C C C C
3 chr3_72672444 0 72672444 G G G G A G G G G G G G G G G G G G G G
3 chr3_72674595 0 72674595 T T T T T T T T C C C C T T T T T T T T
3 chr3_72676109 0 72676109 C C T T T T T T T T T T T T C C T T C C
3 chr3_72699710 0 72699710 C C C C C T C C C C C C C C C C C C T T
3 chr3_72709143 0 72709143 C C C C C C C C C C C C T T C C C C C C
3 chr3_72737181 0 72737181 C C C C C C C C C C C C C C A C C C C C
3 chr3_72762936 0 72762936 G G G G G G G G G G G G C G G G G G G G
3 chr3_72763963 0 72763963 C C T T C C C C C C C C C C C C C C C C
3 chr3_72766180 0 72766180 T T T T T T T T C C C C T T T T T T T T
3 chr3_72786956 0 72786956 C T T T T T T T T T T T T T T T T T C C
3 chr3_72787392 0 72787392 G G G G G G G G G G G G C G G G G G G G
3 chr3_72788112 0 72788112 A A A A A A A A G G G G A A A A A A A A
3 chr3_72788243 0 72788243 A A A A A A A A A A A A A G A A A A A A
3 chr3_72804479 0 72804479 C C C C C C C C C C C G C C C C C C C C
3 chr3_72806216 0 72806216 C C C C C C C C A A A A C C C C C C C C
3 chr3_72806698 0 72806698 A A A A A G A A A A A A A A A A A A A A
3 chr3_72812549 0 72812549 C C C C T T C C C C C C C C C C C C C C
3 chr3_72821735 0 72821735 T T T T T T T T C C C C T T T T T T T T
3 chr3_72823530 0 72823530 C C C C C C C C G G G G C C C C C C C C
3 chr3_72826098 0 72826098 C C C C C T C C C C C C C C C C C C C C
3 chr3_72826123 0 72826123 C C C C A C C C C C C C C C C C C C C C
3 chr3_72827831 0 72827831 A A A A A A A A A A A A C C A A A A A A
3 chr3_72828380 0 72828380 A A A A A G A A A A A A A A A A A A A A
3 chr3_72829600 0 72829600 T T T T T T T T T T T T C T T T T T T T
3 chr3_72831546 0 72831546 A A A A A A A A A A A T A A A A A A A A
3 chr3_72836200 0 72836200 G G G G G G G G A G G G G G G G G G G G
3 chr3_72853629 0 72853629 G G G G G G A A G G G G G G G G G G G G
3 chr3_72855835 0 72855835 C C C C C C C C T T C C C C C C C C C C
3 chr3_72865515 0 72865515 T T T T T T T T T T G G T T T T T T T T
3 chr3_72866903 0 72866903 C C A A C C C C C C C C C C C C C C C C
3 chr3_72875772 0 72875772 T T T T T T T T T T T T C T T T C C T T
3 chr3_72885909 0 72885909 T T T T C T T T T T T T T T T T T T T T
3 chr3_72886879 0 72886879 C C C C C C C C C C C C C C C C T T C C
3 chr3_72892015 0 72892015 C C C C C C C C T T T T C C C C C C C C
3 chr3_72912124 0 72912124 G G G G G G G G G G G G G G A G G G G G
3 chr3_72915013 0 72915013 G G G G G G G G T T T T G G G G G G G G
3 chr3_72924796 0 72924796 T T T T T T T T C T T T T T T T T T T T
3 chr3_72925233 0 72925233 C C C C C C C C A A A A C C C C C C C C
3 chr3_72939162 0 72939162 A A A A A A A A A A A C A A A A A A A A
3 chr3_72941068 0 72941068 A A A A A A A A A A A A A A A A G G A A
3 chr3_72941220 0 72941220 G G G G G G G G A G G G G G G G G G G G
3 chr3_72942387 0 72942387 G G G G G G G G G G A G G G G G G G G G
3 chr3_72946830 0 72946830 C C C C C C C C C C C C C G C C C C C C
3 chr3_72966624 0 72966624 G G G G G G G G G G G G G G A A G G G G
3 chr3_72978206 0 72978206 T T T T T T T T C C C C T T T T T T T T
3 chr3_72982751 0 72982751 C C C C C C C C A C C C C C C C C C C C
3 chr3_72985151 0 72985151 C C C C C C C C G G G G C C C C C C C C
3 chr3_72985887 0 72985887 T T T T T T T T T T T T T T T T C C T T
3 chr3_72988270 0 72988270 T T T T T T T T G G G G T T T T T T T T
3 chr3_72993553 0 72993553 C T T T T T T T T T T T T T T T T T C C
3 chr3_72997628 0 72997628 C C C C C C C C C C C C A C C C C C C C
3 chr3_72999686 0 72999686 A A A A A A A A A A A A A A A G A A A A
3 chr3_73006554 0 73006554 C C C C C C C C C C C C C T C C C C C C
3 chr3_73007988 0 73007988 A A A A A A A A A A A A A A A C A A A A
3 chr3_73009371 0 73009371 T T T T C C T T T T T T T T T T T T T T
3 chr3_73012756 0 73012756 C C C C C C C C T T T T C C C C C C C C
3 chr3_73015734 0 73015734 G G G G G G G G G G A G G G G G G G G G
3 chr3_73015798 0 73015798 T T G T T T T T T T T T T T T T T T T T
3 chr3_73017959 0 73017959 G G C G C G G G G G G G G G G G G G G G
3 chr3_73018098 0 73018098 C T C T C T T T C C C C C C C C C C C C
3 chr3_73020516 0 73020516 A A A A A A A A A A A G A A A A A A A A
3 chr3_73024049 0 73024049 A A A A A G A A A A A A A A A A A A A A
3 chr3_73034220 0 73034220 C C C C C C C C C C C C C G C C C C C C
3 chr3_73039034 0 73039034 C C C C C C C C C C C C C T C C C C C C
3 chr3_73045725 0 73045725 C C C C C C C C C T C C C C C C C C C C
3 chr3_73048595 0 73048595 A A T T T T A A T T T T T T T T T T A A
3 chr3_73048906 0 73048906 G G C C C C G G C C C C C C C C C C G G
3 chr3_73050477 0 73050477 C C C C C T C C C C C C C C C C C C C C
3 chr3_73060489 0 73060489 A A A A A A A A G G G G A A A A A A A A
3 chr3_73061053 0 73061053 C C C T C T C C C C C C C C C C C C C C
3 chr3_73063629 0 73063629 G G A G G G G G G G G G G G G G G G G G
3 chr3_73066785 0 73066785 C C C C C C C C T T T T C C C C C C C C
3 chr3_73088547 0 73088547 C C T T T T C C T T T T C C C C C C C C
3 chr3_73096252 0 73096252 C C C C C C C C T T T T C C C C C C C C
3 chr3_73099306 0 73099306 A G G G G G G G G G G G G G G G G G G G
3 chr3_73105365 0 73105365 T T C C C T T T T T T T T T T T T T T T
3 chr3_73109899 0 73109899 C C C C C C C C C C C C C C C T C C C C
3 chr3_73116940 0 73116940 A A A A A A G G A A A A A A A A A A A A
3 chr3_73124759 0 73124759 T T T T T T T T T T T T T T T T C T T T
3 chr3_73129848 0 73129848 G G G G G G G G G G G G G G A G G G G G
3 chr3_73139586 0 73139586 G G G T G G G G G G G G G G G G G G G G
3 chr3_73144321 0 73144321 A A A A A A A A A A A A A G A A A A A A
3 chr3_73148347 0 73148347 G G G G G G G G G G G G C G G G G G G G
3 chr3_73161002 0 73161002 G G G G G G G G G G G G G G C G G G G G
3 chr3_73183504 0 73183504 A A A A A A A A A A A A A A A A C C A A
3 chr3_73184892 0 73184892 A A A A A A A A A G A A A A A A A A A A
3 chr3_73188459 0 73188459 T T C T C T T T T T T T T T T T T T T T
3 chr3_73191949 0 73191949 G G G G G G G G G G G G G G G G A G G G
3 chr3_73194091 0 73194091 C C T T T T C C C C C C T T T T T T C C
3 chr3_73196668 0 73196668 T T T T C T T T T T T T T T T T T T T T
3 chr3_73200653 0 73200653 A A C C A A A A A A A A A A A A A A A A
3 chr3_73202300 0 73202300 T T T T T T T T T T T T T T T T A T T T
3 chr3_73208146 0 73208146 A A A A A A A A A A A G A A A A A A A A
3 chr3_73209405 0 73209405 G G G G G G G G G G G G G G G T G G G G
3 chr3_73209415 0 73209415 A A A A A A A A G G G G A A A A A A A A
3 chr3_73209545 0 73209545 A A A A A A A A G G A G A A A A A A A A
3 chr3_73212207 0 73212207 A A A A A A A A A A A A A G A A A A A A
3 chr3_73216928 0 73216928 C C C C C C C C C C C C C C C C C G C C
3 chr3_73227966 0 73227966 C C C C C C C C C C C C T T C C C C C C
3 chr3_73232451 0 73232451 A A A A A A A A A A A A A A A A G G A A
3 chr3_73234108 0 73234108 G G G G G G G G G G G G G G G G C C G G
3 chr3_73235325 0 73235325 T T G G G G T T G G G G G G G G G G T T
3 chr3_73235776 0 73235776 G G G G G G G G A A A A A G A A A A G G
3 chr3_73238960 0 73238960 A A A A A A A A A A A A A A A G A A A A
3 chr3_73247173 0 73247173 G G G G G G G G G G G G G T G G G G G G
3 chr3_73264189 0 73264189 T T T T T T T T T T T T T T T T G G T T
3 chr3_73277920 0 73277920 C C C C C C C C C T C T C C C C C C C C
3 chr3_73279417 0 73279417 G T T T T T T T T T T T T T T T T T T T
3 chr3_73281587 0 73281587 G G A G A A G G G G G G G G G G G G G G
3 chr3_73288589 0 73288589 A A A A A A A A A A A A A G G G A A A A
3 chr3_73296529 0 73296529 T T T T T T C C T T T T T T T T T T C C
3 chr3_73296680 0 73296680 C C G G C G C C C C C C C C C C C C C C
3 chr3_73297761 0 73297761 C C C C C C C C C C C C C C T T C C C C
3 chr3_73298369 0 73298369 C C T T C T C C C C C C C C C C C C C C
3 chr3_73303236 0 73303236 A A A A A A A A G G G G A A A A A A A A
3 chr3_73305707 0 73305707 A A A A A A A A A A A A A A A A A G A A
3 chr3_73317418 0 73317418 A G A A A A A A A A A A A A A A A A G G
3 chr3_73319399 0 73319399 C C C C A C C C C C C C C C C C C C C C
3 chr3_73320448 0 73320448 A G G G G G G G G G G G G G G G G G A A
3 chr3_73321016 0 73321016 C C T T T T C C T T T T T T T T T T C C
3 chr3_73329351 0 73329351 A A A A A A A A T T T T A A A A A A A A
3 chr3_73330300 0 73330300 T T T T T T T T G G T T T T T T T T T T
3 chr3_73350680 0 73350680 T T T T T T T T T T A T T T T T T T T T
3 chr3_73351711 0 73351711 C C C C C C C C T T T T C C C C C C C C
3 chr3_73357946 0 73357946 C C C C C C C C C G C C C C C C C C C C
3 chr3_73365114 0 73365114 C C C C C C C C C C T T C C C C C C C C
3 chr3_73373163 0 73373163 A A A A A A A A A A A A A A G G A A A A
3 chr3_73382143 0 73382143 G G A G G G G G G G G G G G G G G G G G
3 chr3_73382903 0 73382903 C T T T T T T T T T T T T T T T T T C C
3 chr3_73397067 0 73397067 G G G G G G G G A A A A G G G G G G G G
3 chr3_73397744 0 73397744 T T T T T T T T C C C C T T T T T T T T
3 chr3_73401883 0 73401883 C C C C C C C C T T T T C C C C C C C C
3 chr3_73401895 0 73401895 C C C C C C C C C C C C C T C C C C C C
3 chr3_73412327 0 73412327 T T T T A T T T T T T T T T T T T T T T
3 chr3_73419016 0 73419016 G G G G G G G G C C C C G G G G G G G G
3 chr3_73422742 0 73422742 T T T T G T T T T T T T T T T T T T T T
3 chr3_73427208 0 73427208 G G G G G G G G G G G G C G G G G G G G
3 chr3_73432923 0 73432923 T T T T T T T T T T T T T T T T G G T T
3 chr3_73446233 0 73446233 A A A A A A A A A G A A A A A A A A A A
3 chr3_73464334 0 73464334 G G G G A G G G G G G G G G G G G G G G
3 chr3_73466825 0 73466825 T T C C T T T T C C C C T T T T T T T T
3 chr3_73473110 0 73473110 C C C T C C C C C C C C C C C C C C C C
3 chr3_73474209 0 73474209 T T T T T T T T C C C C T T T T T T T T
3 chr3_73475531 0 73475531 A A A A A G A A A A A A A A A A A A A A
3 chr3_73475947 0 73475947 C C C C C C C C C C C C C C C C A C C C
3 chr3_73492082 0 73492082 C C T T T T C C T T T T T T T T T T C C
3 chr3_73512294 0 73512294 A G G G G G G G G G G G G G G G G G G G
3 chr3_73512533 0 73512533 G G G G G G G G G G G G G G A A G G G G
3 chr3_73514176 0 73514176 G G G G G G G G G T T T G G G G G G G G
3 chr3_73518756 0 73518756 G G G G G G G G G G A A G G G G G G G G
3 chr3_73520054 0 73520054 A A A A A A A A A A A A A A C C A A A A
3 chr3_73520189 0 73520189 A A A G A A A A A A A A A A A A A A A A
3 chr3_73531229 0 73531229 G G G T G G G G G G G G G G G G G G G G
3 chr3_73539761 0 73539761 G G A A A A G G A A A A G G G G G G G G
3 chr3_73539902 0 73539902 T T C C C C T T C C C C T T C C T T T T
3 chr3_73555852 0 73555852 G G T T G T G G G G G G G G G G G G G G
3 chr3_73556151 0 73556151 A G G G G G G G G G G G G G G G G G G G
3 chr3_73556876 0 73556876 T T T T A T T T A A A A T T T T T T T T
3 chr3_73576416 0 73576416 A A A A A A A A G G G G A A A A A A A A
3 chr3_73585039 0 73585039 T T T T T T T T T T T T C C C C C C T T
3 chr3_73590902 0 73590902 A A A A A A A A A A A A A A A G A A A A
3 chr3_73592008 0 73592008 T T T T T T T T T T T T T T C T T T T T
3 chr3_73600812 0 73600812 A A A A A A A A A G A A A A A A A A A A
3 chr3_73611337 0 73611337 T T T T T T T T G G G G T T T T G G T T
3 chr3_73613995 0 73613995 G G G G G G G G G G G G A A A A G G G G
3 chr3_73616839 0 73616839 C C C C C C C T C C C C C C C C C C C C
3 chr3_73622228 0 73622228 T T T T T T T T C C C C T T T T T T T T
3 chr3_73637580 0 73637580 G G G G G G G G C C G G G G G G G G G G
3 chr3_73639672 0 73639672 G G G G G G A G G G G G G G G G G G G G
3 chr3_73642065 0 73642065 T T T T T T T T T T C C T T T T T T T T
3 chr3_73644319 0 73644319 G G G G G G G G G G G G G G G G A A G G
3 chr3_73652608 0 73652608 G G G G G G G G G G G G G G A G G G G G
3 chr3_73660098 0 73660098 T T C C T T T T C C C C T T T T T T T T
3 chr3_73665517 0 73665517 A G A A A A G G A A A A A A A A A A A A
3 chr3_73668322 0 73668322 C C C C C C C C C C C C C C C C A A C C
3 chr3_73671615 0 73671615 C T T T T T T T T T T T T T T T T T C C
3 chr3_73676373 0 73676373 G G G G G G G G G G G G G G G T G G G G
3 chr3_73677287 0 73677287 G G C C C C G G G G G G G G G G G G G G
3 chr3_73678471 0 73678471 T T T T T T T T T T C C T T T T T T T T
3 chr3_73679951 0 73679951 A A A A A A A A A A A A A A A T A A A A
3 chr3_73686385 0 73686385 T T T T T T T T T T T T T T T T C T T T
3 chr3_73688580 0 73688580 A A A A A A A A G G A A A A A A A A A A
3 chr3_73692548 0 73692548 A A A A A A A A A A A A A G A A A A A A
3 chr3_73698237 0 73698237 C C C C C C C C C C C C C C T T C C C C
3 chr3_73708003 0 73708003 G G G G G G A A G G G G G G G G G G G G
3 chr3_73718388 0 73718388 A A A A A A A A C C C C A A A A A A A A
3 chr3_73720907 0 73720907 A A G G A A A A A A A A A A A A A A A A
3 chr3_73721549 0 73721549 T T T T T T T T T T T T T T T T G G T T
3 chr3_73726901 0 73726901 T T C C C C T T C C C C C C C C T T C C
3 chr3_73737442 0 73737442 T T T T T T T T T T T T T T T T C T T T
3 chr3_73743386 0 73743386 A A A A A A A A A A A A A A A A T T A A
3 chr3_73744853 0 73744853 G G G G G G G G T T T T G G G G G G G G
3 chr3_73772023 0 73772023 G G G G G G G G G G G G G G A A G G G G
3 chr3_73774416 0 73774416 C C C T C C C C C C C C C C C C C C C C
3 chr3_73779792 0 73779792 C C C C C C C C C C C C T T T T T T C C
3 chr3_73781761 0 73781761 G G G G G G G G T T T T G G G G G G G G
3 chr3_73800304 0 73800304 A A A A A A A G A A A A A A A A A A A A
3 chr3_73803866 0 73803866 C C T T C C C C C C C C C C C C C C C C
3 chr3_73807785 0 73807785 C T C C C C C C C C C C C C C C C C C C
3 chr3_73824019 0 73824019 C C C C C C C C C C C C C C T T C C C C
3 chr3_73828449 0 73828449 G G G G G G G G A A A A G G G G G G G G
3 chr3_73839464 0 73839464 A A A A A A A A A A A A A G A A A A A A
3 chr3_73847773 0 73847773 C C C C C C C C T T C C C C C C C C C C
3 chr3_73849940 0 73849940 T T T T T T T T T T T T T T C C T T T T
3 chr3_73850216 0 73850216 T T C C C T T T T T T T T T T T T T T T
3 chr3_73863963 0 73863963 A A A A A A A A G G G G A A A A A A A A
3 chr3_73866355 0 73866355 G G A A G G G G G G G G G G G G G G G G
3 chr3_73870141 0 73870141 T T T T T T T T C C C C T T T T T T T T
3 chr3_73874310 0 73874310 C C C C C C C C C C C C C T C C C C C C
3 chr3_73881799 0 73881799 G G G G G G G G G G G G A G G G G G G G
3 chr3_73882740 0 73882740 G G G G G G G G G G G G G G G G A G G G
3 chr3_73888974 0 73888974 G G G G G G G G G G G G G G G G A G G G
3 chr3_73899430 0 73899430 G G G G G G G G A A A A G G G G G G G G
3 chr3_73905784 0 73905784 A A A A A A A A A A A A A A A A C C A A
3 chr3_73907935 0 73907935 T T T T T T T T T T T T T T C T T T T T
3 chr3_73912294 0 73912294 G G G G G G A G G G G G G G G G G G G G
3 chr3_73921093 0 73921093 G G A A A A A A A A A A A A A A A A G G
3 chr3_73927787 0 73927787 C C C C C C C C C C C C C C C G C C C C
3 chr3_73935514 0 73935514 C C C C C C C G C C C C C C C C C C C C
3 chr3_73941663 0 73941663 C T T T T T T T T T T T T T T T T T C C
3 chr3_73960368 0 73960368 C C C C C C C C C C C C C C T T C C C C
3 chr3_73960423 0 73960423 G G G G G G T T G G G G G G G G G G G G
3 chr3_73974600 0 73974600 A A A A A A A A G G G G A A A A A A A A
3 chr3_73991128 0 73991128 A A A A A A A A A A A G A A A A A A A A
3 chr3_73996629 0 73996629 C C C C C C C C C C C C C C T T C C C C
3 chr3_73996746 0 73996746 C C C C C C C C A A A A C C C C C C C C
3 chr3_74002725 0 74002725 C T T T T T T T T T T T T T T T T T C C
3 chr3_74003242 0 74003242 G G G G G G G G G G G G G G A A G G G G
3 chr3_74004220 0 74004220 G G G G G G G G A A A A G G G G G G G G
3 chr3_74019244 0 74019244 A A C C A A A A A A A A A A A A A A A A
3 chr3_74023884 0 74023884 G G G G G G G G G G G G G G G G A A G G
3 chr3_74023992 0 74023992 G G G G C G G G G G G G G G G G G G G G
3 chr3_74033700 0 74033700 C C C C C T C C C C C C C T C C C C C C
3 chr3_74035595 0 74035595 A A A A A A A A G G G G A A A A A A A A
3 chr3_74036981 0 74036981 A T T T T T T T T T T T T T T T T T A A
3 chr3_74044346 0 74044346 A A A A A A A A A A A A A A A A C C A A
3 chr3_74069528 0 74069528 A A A A G G A A G G G G A A A A A A A A
3 chr3_74072090 0 74072090 C C C C C C C C A A A A C C C C C C C C
3 chr3_74072313 0 74072313 C C C C C C C C T T T T C C C C C C C C
3 chr3_74080406 0 74080406 G G G G G G G G G G G G G G G G C G G G
3 chr3_74080428 0 74080428 C C C C C C C C C C C C C T C C C C C C
3 chr3_74088049 0 74088049 T T T T T T T T T T T T C T T T T T T T
3 chr3_74088661 0 74088661 T T C C C T T T T T T T T T T T T T C C
3 chr3_74094133 0 74094133 C C C C C T C C C C C C C C C C C C C C
3 chr3_74094691 0 74094691 C C C C C T C C C C C C C C C C C C C C
3 chr3_74098156 0 74098156 C C C C C C C C A C C C C C C C C C C C
3 chr3_74100405 0 74100405 G G T T G T G G G G G G G G G G G G G G
3 chr3_74101805 0 74101805 T T T T C T T T T T T T T T T T T T T T
3 chr3_74104495 0 74104495 A A A A A A A A T T A A A A A A A A A A
3 chr3_74127723 0 74127723 T T C C C C C C C C C C C C C C C C C C
3 chr3_74134817 0 74134817 T T T T T T T T A T T T T T T T T T T T
3 chr3_74135418 0 74135418 C C C C C T C C C C C C C C C C C C C C
3 chr3_74137051 0 74137051 A A A A A A A A A A A A A G A A A A A A
3 chr3_74141717 0 74141717 A A A A A A A A A A A A A G A A A A A A
3 chr3_74141761 0 74141761 G G G G G G A G G G G G G G G G G G G G
3 chr3_74142082 0 74142082 C C T T T T T T T T T T T T T T T T C C
3 chr3_74146080 0 74146080 T T T T T T T T C C C C T T T T T T T T
3 chr3_74150223 0 74150223 A A A T A A A A A A A A A A A A A A A A
3 chr3_74175863 0 74175863 G G A A A A G G A A A A A A A A A A G G
3 chr3_74186737 0 74186737 C C C C C C C C C C C C C T C C C C C C
3 chr3_74187227 0 74187227 G G G G G G G G A A A A G G G G G G G G
3 chr3_74193792 0 74193792 T T T T C T T T T T T T T T T T T T T T
3 chr3_74196283 0 74196283 T T T T T T T T C C C T T T T T T T T T
3 chr3_74196617 0 74196617 A A A A A A A A A A A C A A A A A A A A
3 chr3_74208143 0 74208143 C T C C C C C C C C C C C C C C C C T T
3 chr3_74210485 0 74210485 A A T T A T A A A A A A A A A A A A A A
3 chr3_74211231 0 74211231 T T T T C T T T T T T T T T T T T T T T
3 chr3_74211265 0 74211265 G T T T T T G G T T T T T T T T T T G G
3 chr3_74220572 0 74220572 G G G G G G G G A A A A G G G G G G G G
3 chr3_74223300 0 74223300 C C C C C T C C C C C C C C C C C C C C
3 chr3_74224780 0 74224780 C C C T C C T T C C C C C C C C C C C C
3 chr3_74235060 0 74235060 C C C G C C C C C C C C C C C C C C C C
3 chr3_74256858 0 74256858 T T T T T T T T C T C T T T T T T T T T
3 chr3_74261530 0 74261530 C C T T C C C C C C C C C C C C C C C C
3 chr3_74266692 0 74266692 G G G G G G G G A A A A G G G G G G G G
3 chr3_74269891 0 74269891 T T T T T T T T C C C C T T T T T T T T
3 chr3_74271302 0 74271302 A A A A A A A A A A A A G G A A A A A A
3 chr3_74276352 0 74276352 C C C C C C C C T T T T C C C C C C C C
3 chr3_74283911 0 74283911 G G G G G G G G G G G G G G A G G G G G
3 chr3_74285067 0 74285067 T T T T T T T T T T T T T T T T C C T T
3 chr3_74287922 0 74287922 C C C C C C C C T T T T C C C C C C C C
3 chr3_74296313 0 74296313 C C C G C C C C C C C C C C C C C C C C
3 chr3_74300215 0 74300215 C C C T C C C C C C C C C C C C C C C C
3 chr3_74308416 0 74308416 T T T T T T T T C C C C T T T T T T T T
3 chr3_74314067 0 74314067 C C C C C C C C C C C C C C T T C C C C
3 chr3_74315088 0 74315088 A A A G A G A A A A A A A A A A A A A A
3 chr3_74315816 0 74315816 C C C C C C C T C C C C C C C C C C C C
3 chr3_74331900 0 74331900 C C C C C C C C C C C C A C C C C C C C
3 chr3_74335146 0 74335146 C C C C C C C T C C C C C C C C C C C C
3 chr3_74335953 0 74335953 A A A A A A A A A G A A A A A A A A A A
3 chr3_74340769 0 74340769 C C C C C C C C A C A C C C C C C C C C
3 chr3_74353666 0 74353666 G G G G A G G G G G G G G G G G G G G G
3 chr3_74354096 0 74354096 C C C C C T C C C C C C C C C C C C C C
3 chr3_74359545 0 74359545 C C T T C T C C C C C C C C C C C C C C
3 chr3_74368812 0 74368812 A A A A G G A A A A A A A A A A A A A A
3 chr3_74370439 0 74370439 A A A A A A A A A G A A A A A A A A A A
3 chr3_74371039 0 74371039 T T T T T T T T C T C T T T T T T T T T
3 chr3_74378094 0 74378094 T T T T T T T T T T C T T T T T T T T T
3 chr3_74383228 0 74383228 G G G G G G G G C C C C G G G G G G G G
3 chr3_74385450 0 74385450 T T T T T T T T T T T T T T G G T T T T
3 chr3_74412609 0 74412609 C C C C C C C C T T T T C C C C C C C C
3 chr3_74420478 0 74420478 G G G G G G G G G G G G G T G G G G G G
3 chr3_74422675 0 74422675 T T T T T T T T T T T T C T T T T T T T
3 chr3_74430446 0 74430446 C C C C C C C C C C C C C T C C C C C C
3 chr3_74442508 0 74442508 C C C C C C C C A A C C C C C C C C C C
3 chr3_74454635 0 74454635 A A A A A A A A A A A A A A A A A G A A
3 chr3_74469894 0 74469894 A G A A A A A A A A A A A A A A A A G G
3 chr3_74477356 0 74477356 G G G G G G G G G G A G G G G G G G G G
3 chr3_74483051 0 74483051 T T T T T T T T T T T T C T T T T T T T
3 chr3_74495776 0 74495776 T T C C C T T T T T T T T T T T T T T T
3 chr3_74497574 0 74497574 G G T T G T G G G G G G G G G G G G G G
3 chr3_74499864 0 74499864 A A A A A A A A A A A A A A A A G G A A
3 chr3_74511853 0 74511853 G G G G A A G G G G G G G G G G G G G G
3 chr3_74516060 0 74516060 T T T T C C T T T T T T T T T T T T T T
3 chr3_74516232 0 74516232 A A A A A A A A A A A A A A A G A A A A
3 chr3_74536544 0 74536544 C C C C C C C C T T T T C C C C C C C C
3 chr3_74541350 0 74541350 C C C C C C C C A A A A C C C C C C C C
3 chr3_74555360 0 74555360 T T T T T T T T T T T T T T C T T T T T
3 chr3_74574540 0 74574540 C C C C C C C C C C C C C C C C A C C C
3 chr3_74575895 0 74575895 T T T T T T T T C C C C T T T T T T T T
3 chr3_74581065 0 74581065 C C C C C C C C T T T T C C C C C C T T
3 chr3_74583331 0 74583331 T T T T T T T T A A A A T T T T T T T T
3 chr3_74585780 0 74585780 G G G G G G G G G G G G G G G G A G G G
3 chr3_74586023 0 74586023 T T C C C C T T C C C C C C C C C C T T
3 chr3_74590894 0 74590894 C C C C C C C C C C C C C C A A C C C C
3 chr3_74592611 0 74592611 T T G T T T T T T T T T T T T T T T T T
3 chr3_74594788 0 74594788 A A A A A A A A A A A A A A A A T T A A
3 chr3_74610760 0 74610760 T T T T T T T T A A A A T T T T T T T T
3 chr3_74615066 0 74615066 A A A A A A A A A A A A A G A A A A A A
3 chr3_74618855 0 74618855 C C G G C C C C C C C C C C C C C C C C
3 chr3_74620810 0 74620810 G G G G G G G G G G G G G G A A G G G G
3 chr3_74626864 0 74626864 G G G G G G G G G G G G A G G G G G G G
3 chr3_74627810 0 74627810 T T T T T T C T T T T T T T T T T T T T
3 chr3_74628470 0 74628470 G G G G C G G G G G G G G G G G G G G G
3 chr3_74634459 0 74634459 C C C C C C C C C C C C G G C C C C C C
3 chr3_74640790 0 74640790 C C C C C C C C C C C C C C C T C C C C
3 chr3_74643669 0 74643669 C T C C C C C C C C C C C C C C C C C C
3 chr3_74645467 0 74645467 C C C T C C C C C C C C C C C C C C C C
3 chr3_74651759 0 74651759 A A A A A A A A A A A A A A A A G G A A
3 chr3_74652504 0 74652504 G G G G G G G G A A A A G G G G G G G G
3 chr3_74665120 0 74665120 A A A A A A A A A A A A A A G G A A A A
3 chr3_74670620 0 74670620 A A A G A G A A A A A A A A A A A A A A
3 chr3_74673952 0 74673952 C C C C C C C C T T T T C C C C C C C C
3 chr3_74676852 0 74676852 A A A A A A A A A A A A A A C C A A A A
3 chr3_74690233 0 74690233 G G G G G G G G G G G G G G G G A G G G
3 chr3_74697347 0 74697347 T T T T T T T T C C C C T T T T T T T T
3 chr3_74697391 0 74697391 C C C C C C C C T T T T C C C C C C C C
3 chr3_74697510 0 74697510 T T T T T T C T T T T T T T T T T T T T
3 chr3_74706754 0 74706754 T T T T T T C C T T T T T T T T T T T T
3 chr3_74716812 0 74716812 A A A G A A A A A A A A A A A A A A A A
3 chr3_74729568 0 74729568 T T C T C T T T T T T T T T T T T T T T
3 chr3_74733741 0 74733741 A A A A A A A A A A A A A A A A G G A A
3 chr3_74746343 0 74746343 A A A G A A A A A A A A G G A A G G A A
3 chr3_74746552 0 74746552 G G G G G G G G A G G G G G G G G G G G
3 chr3_74754305 0 74754305 G G C G G G G G G G G G G G G G G G G G
3 chr3_74755105 0 74755105 T T T T A T T T T T T T T T T T T T T T
3 chr3_74760327 0 74760327 T T C T T T T T C C C C T T T T T T T T
3 chr3_74760570 0 74760570 C C G G G G C C G G G G G G G G G G C C
3 chr3_74767029 0 74767029 A A A A A A A A G G G G A A A A A A A A
3 chr3_74770490 0 74770490 C C C G C C C C C C C C C C C C C C C C
3 chr3_74774127 0 74774127 C C C C C C C C C C C C C C A C C C C C
3 chr3_74777317 0 74777317 C C C C C C C C C C C C C C C C C T C C
3 chr3_74782096 0 74782096 C C T T T T C C T T T T C C T T C C C C
3 chr3_74786995 0 74786995 G G G G G G G G G G G G G G G G A A G G
3 chr3_74797626 0 74797626 A A A G A A A A G G G G A A A A A A A A
3 chr3_74813263 0 74813263 C C C T C T C C C C C C C C C C C C C C
3 chr3_74829416 0 74829416 G G G G G G G G G G G G G G A G G G G G
3 chr3_74846736 0 74846736 T T T T T T T T T T T T T T T T A A T T
3 chr3_74849383 0 74849383 G G G G G G G G G G G G G G A G G G G G
3 chr3_74851883 0 74851883 G G G G G G G G A A A G G G G G G G G G
3 chr3_74852419 0 74852419 C C C C C C A C C C C C C C C C C C C C
3 chr3_74857118 0 74857118 A A A A A A A C A A A A A A A A A A A A
3 chr3_74858066 0 74858066 A A G G G G G G G G G G G G G G G G G G
3 chr3_74865733 0 74865733 A A A A A A A A T T T T A A A A A A A A
3 chr3_74882717 0 74882717 T T T T A T T T T T A A T T T T T T T T
3 chr3_74884368 0 74884368 A A A A A G A A A A A A A A A A A A A A
3 chr3_74884386 0 74884386 C C C C C C C C C C C C C C C C A A C C
3 chr3_74890776 0 74890776 C C C C C C C C A A A A C C C C C C C C
3 chr3_74893983 0 74893983 T T T T T T T T T T T T C T T T T T T T
3 chr3_74894788 0 74894788 A A A A A G A A A A A A A A A A A A A A
3 chr3_74897547 0 74897547 T T T T C T T T T T T T T T T T T T T T
3 chr3_74897635 0 74897635 G G G G G G G G G G G G G G A A G G G G
3 chr3_74933835 0 74933835 G G G G G G G G C C C C G G G G G G G G
3 chr3_74935091 0 74935091 G G G G G G G G C C C C G G G G G G G G
3 chr3_74935116 0 74935116 A A A A A A A A A A A A A G A A A A A A
3 chr3_74939323 0 74939323 T T T T T T T T T T T T A T T T T T T T
3 chr3_74967116 0 74967116 G G G G G G G G G G G G G T G G G G G G
3 chr3_74971912 0 74971912 T T T T T T T T C C C C T T T T T T T T
3 chr3_74973583 0 74973583 G G G G G G G G T T G T G G G G G G G G
3 chr3_74977277 0 74977277 G G A A A A G G G G G G G G G G G G G G
3 chr3_74983572 0 74983572 A A C C C C A A A A A A A A A A A A A A
3 chr3_74984675 0 74984675 G G G G G G G G A G A G G G G G G G G G
3 chr3_74992667 0 74992667 A A G G G G A A A A A A G G G G G G A A
3 chr3_74992904 0 74992904 C C C C C C C C C C C C C C A A C C C C
3 chr3_75003858 0 75003858 A A A A A G A A A A A A A A A A A A A A
3 chr3_75005589 0 75005589 T T T T A T T T T T T T T T T T T T T T
3 chr3_75013807 0 75013807 G G G G G G G G G G C G G G G G G G G G
3 chr3_75013988 0 75013988 G G A A A A G G A A A A A A A A A A G G
3 chr3_75018184 0 75018184 G G A A A A A G A A A A A A A A A A A A
3 chr3_75026927 0 75026927 T T T T T T T T T T T T G T T T T T T T
3 chr3_75032091 0 75032091 G G G G G G G G G G G G A A G G G G G G
3 chr3_75032104 0 75032104 T T T T G T T T T T T T T T T T T T T T
3 chr3_75032904 0 75032904 T T G T T T T T T T T T T T T T T T T T
3 chr3_75040085 0 75040085 C T C C C C C C C C C C C C C C C C C C
3 chr3_75042753 0 75042753 G G G G G G G G G G G G A G G G G G G G
3 chr3_75043898 0 75043898 G G G G G G G G G G G G A G A A G G G G
3 chr3_75055464 0 75055464 T T T T T T T T T T T T T T T T C C T T
3 chr3_75056111 0 75056111 T T T T T T T T C C C C T T T T T T C C
3 chr3_75060335 0 75060335 T T T T T T T T T T T T T T A A T T T T
3 chr3_75060361 0 75060361 A A A A A A A A A A A A A A A G A A A A
3 chr3_75068371 0 75068371 T T T T T T T T T T T T T T T T C C T T
3 chr3_75069619 0 75069619 C C C C C C C C C C C C C C A A C C C C
3 chr3_75071801 0 75071801 A A A A A A A A G G G G A A A A A A A A
3 chr3_75073176 0 75073176 G G G G G G G G G G G G A G G G G G G G
3 chr3_75073585 0 75073585 C C T T T T C C T T T T T T T T T T C C
3 chr3_75083145 0 75083145 T T T T T T T T C C C C T T T T T T T T
3 chr3_75094857 0 75094857 T T T T T T T T C T T T T T T T T T T T
3 chr3_75098988 0 75098988 C C C C C C C C C C C C C C G G C C C C
3 chr3_75103008 0 75103008 A A A A A A A A G G G G A A A A A A A A
3 chr3_75107025 0 75107025 G G G G G G G G A A A A A G G G G G G G
3 chr3_75107328 0 75107328 C C A A A A C C C C C C A A A A A A C C
3 chr3_75111157 0 75111157 G G G G G G G G G G G G A A G G G G G G
3 chr3_75114134 0 75114134 C T C C C C C T C C C C C C C C C C C C
3 chr3_75116000 0 75116000 T T C C C T T T T T T T T T T T T T T T
3 chr3_75116866 0 75116866 T T T T T T T T C C C C T T T T T T T T
3 chr3_75118156 0 75118156 A A G G A G A A A A A A A A A A A A A A
3 chr3_75124974 0 75124974 C C C C C C C C T T T T C C C C C C C C
3 chr3_75137153 0 75137153 T T T T T T T T T T T T T T T T C C T T
3 chr3_75138105 0 75138105 C C C C C C C C A A A A C C C C C C C C
3 chr3_75144800 0 75144800 G G G G G G G G G G G G A G G G G G G G
3 chr3_75166378 0 75166378 G G T T G G G G G G G G G G G G G G G G
3 chr3_75176191 0 75176191 T T T T T T T T T T T T C T T T T T T T
3 chr3_75182903 0 75182903 A A A A A A A A A A A A A A A A G G A A
3 chr3_75183264 0 75183264 C C C C A C C C C C C C C C C C C C C C
3 chr3_75190094 0 75190094 A G G G G G G G G G G G G G G G G G G G
3 chr3_75195994 0 75195994 T T T T T T T T C C C C T T T T T T T T
3 chr3_75196347 0 75196347 T T T T T T T T C T C T T T T T T T T T
3 chr3_75196624 0 75196624 C C C C C C C C C T C T C C C C C C C C
3 chr3_75200031 0 75200031 G G G G A G G G G G G G G G G G G G G G
3 chr3_75205589 0 75205589 C C T T T T C T T T T T T T T T T T C C
3 chr3_75207623 0 75207623 G G G G G G G G A A A A G G G G G G G G
3 chr3_75210099 0 75210099 A A A A A A A A A A A A A A G G A A A A
3 chr3_75210714 0 75210714 A A A A A A A A A A A A A A C C A A A A
3 chr3_75214758 0 75214758 C C C C C C C C C C C C C C T T C C C C
3 chr3_75219558 0 75219558 C C C C C C C C C C C C C C C C C T C C
3 chr3_75234376 0 75234376 A A A A A G A A A A A A A A A A A A A A
3 chr3_75241087 0 75241087 C C C C C C C C C C C C C C C C T T C C
3 chr3_75245281 0 75245281 A A A A A A A A A A A A A A A A A G A A
3 chr3_75248136 0 75248136 C C C C C C C C A A A A C C C C C C C C
3 chr3_75255497 0 75255497 A A A A A A A A A A A A A A G G A A A A
3 chr3_75256982 0 75256982 A A G G G G A G G G G G G G G G G G A A
3 chr3_75257122 0 75257122 C C G G G G C G G G G G G G G G G G C C
3 chr3_75264548 0 75264548 C C C C C C C C C G C C C C C C C C C C
3 chr3_75268457 0 75268457 T T T T T T T T C T C T T T T T T T T T
3 chr3_75268566 0 75268566 C C C C C T C C C C C C C C C C C C C C
3 chr3_75269840 0 75269840 A A G G G G A A G G G G G G G G G G A A
3 chr3_75275783 0 75275783 A A A A A A A A T T T T A A A A A A A A
3 chr3_75278950 0 75278950 T T T T T T T T T T T T T T T T G G T T
3 chr3_75288967 0 75288967 A A A A A A A A G G G G A A A A A A A A
3 chr3_75290276 0 75290276 A A A A A A A A A A A A G G A A A A A A
3 chr3_75299246 0 75299246 T T T T T T T T G G G G T T T T T T T T
3 chr3_75306062 0 75306062 A A A A A A A A A A A A A A A C A A A A
3 chr3_75321944 0 75321944 G G G G G G G G T T T T G G G G G G G G
3 chr3_75322112 0 75322112 G G G G A G G G G G G G G G G G G G G G
3 chr3_75341629 0 75341629 G G G G G G A G G G G G G G G G G G G G
3 chr3_75342560 0 75342560 G G G G G G G G A A A A G G G G G G G G
3 chr3_75343134 0 75343134 T T T T T T T T T T C T T T T T T T T T
3 chr3_75348468 0 75348468 A A A A A A A A A C A A A A A A A A A A
3 chr3_75348894 0 75348894 T T T T T T T T C C C C T T T T T T T T
3 chr3_75358185 0 75358185 C C C C C C C C C C C C T T C C C C C C
3 chr3_75360931 0 75360931 C C C C C C C C C C C C C C C C C T C C
3 chr3_75371591 0 75371591 G G G G T T G G G G G G G G G G G G G G
3 chr3_75390882 0 75390882 T T T T T T T T T T G T T T T T T T T T
3 chr3_75391274 0 75391274 T T G G T T T T T T T T T T T T T T T T
3 chr3_75391858 0 75391858 C C C C C C C C C C C C T T C C C C C C
3 chr3_75404746 0 75404746 C C T T C C C C C C C C C C C C C C C C
3 chr3_75409859 0 75409859 C C C C C C C C C C C C C C T T C C C C
3 chr3_75423398 0 75423398 G G G G G G G G A A A A G G G G G G G G
3 chr3_75424277 0 75424277 A A A A A A A A A A A G A A A A A A A A
3 chr3_75424834 0 75424834 G G G G G G G G C G G G G G G G G G G G
3 chr3_75428384 0 75428384 C C G G G G C C G G G G G G G G G G G G
3 chr3_75430029 0 75430029 G G G G G G G G G G A G G G G G G G G G
3 chr3_75430129 0 75430129 A A A A A A A A A A A A A A A A A G A A
3 chr3_75430362 0 75430362 G T T T T T T T T T T T T T T T T T T T
3 chr3_75430573 0 75430573 A G G G G G G G G G G G G G G G G G G G
3 chr3_75447881 0 75447881 G G G G G G G G G G G G G G G G T T G G
3 chr3_75448445 0 75448445 C C C C C C C C C G C C C C C C C C C C
3 chr3_75456134 0 75456134 C C C C C C C C C C C C C C C G C C C C
3 chr3_75460590 0 75460590 G G G G G G G G A A A A G G G G G G G G
3 chr3_75463440 0 75463440 C C C C C C C C G G G G C C C C C C C C
3 chr3_75465317 0 75465317 G T G G G G G T G G G G G G G G G G T T
3 chr3_75472300 0 75472300 C C C C C G C C C C C C C C C C C C C C
3 chr3_75480520 0 75480520 T T T T T T T T T T T T T T C C T T T T
3 chr3_75483223 0 75483223 T T T T T T T T C C C C T T T T T T T T
3 chr3_75492666 0 75492666 G G G G G G G G G G G G A G G G G G G G
3 chr3_75495643 0 75495643 T T T T T T T T T T T T C C C T C T T T
3 chr3_75499144 0 75499144 C C C C C C C C C C C C C C C C C T C C
3 chr3_75500038 0 75500038 A A A A A A A A G G G G A A A A A A A A
3 chr3_75501801 0 75501801 T T T T T T T T C C C C T T T T T T T T
3 chr3_75502843 0 75502843 A A A G A A A A A A A A A A A A A A A A
3 chr3_75512187 0 75512187 G G A G A A G G G G G G G G G G G G G G
3 chr3_75513405 0 75513405 A A A A A A A A C C C C A A A A A A A A
3 chr3_75515365 0 75515365 G G G G G G G G A A A A G G G G G G A A
3 chr3_75518786 0 75518786 C C T T C T C C C C C C C C C C C C C C
3 chr3_75519609 0 75519609 A A A A A A A A C C C C A A A A A A A A
3 chr3_75523631 0 75523631 C C C C C C C C G G G G C C C C C C C C
3 chr3_75524004 0 75524004 T T A A A A T T T T T T A A A A A A T T
3 chr3_75524683 0 75524683 T T T T T T T T C C C C T T T T T T T T
3 chr3_75526343 0 75526343 G G A A A G G G G G G G G G G G G G G G
3 chr3_75534392 0 75534392 G G G G G G G G A A A A G G G G G G G G
3 chr3_75538618 0 75538618 A A A A A A A A A A A A A A C C A A A A
3 chr3_75544379 0 75544379 C C C C C C C C C C C C C C C C A A C C
3 chr3_75547070 0 75547070 C C C C C T C C C C C C C C C C C C C C
3 chr3_75548633 0 75548633 G G G G G G G G T T G G G G G G G G G G
3 chr3_75551283 0 75551283 A C A A A A A A A A A A A A A A A A A A
3 chr3_75552940 0 75552940 T T T T T T T T C C C C T T T T T T T T
3 chr3_75557743 0 75557743 T T T T T T T T C C C C C C C C C C T T
3 chr3_75563103 0 75563103 C C C C C C C C A A A A C C C C C C C C
3 chr3_75569037 0 75569037 C C C C C C C C C C C C C C C T C C C C
3 chr3_75576841 0 75576841 C C C C C C C C C C C C C T C C C C C C
3 chr3_75589494 0 75589494 A A A A A A A A G G G G A A A A A A A A
3 chr3_75599847 0 75599847 G G G G G G G G G G G G A G G G A A G G
3 chr3_75603449 0 75603449 C C C C T T C C C C C C C C T T C C C C
3 chr3_75604323 0 75604323 T T T T T T T T T T T T T T C C T T T T
3 chr3_75620830 0 75620830 C C C C C C C C C C C C C C T T C C C C
3 chr3_75635050 0 75635050 A A A A A A A A A A A A A A A A G G A A
3 chr3_75635115 0 75635115 C C C C C C C C T T T T C C C C C C C C
3 chr3_75639655 0 75639655 C T T T T T C C T T T T T T T T T T T T
3 chr3_75642595 0 75642595 A A A A A A A A A A A A C C A A A A A A
3 chr3_75648776 0 75648776 A A A A A A A A G G G G A A A A A A A A
3 chr3_75651713 0 75651713 C C C C C C C C A A A A C C C C C C C C
3 chr3_75658604 0 75658604 T T C C C C T T C C C C C C C C C C T T
3 chr3_75660223 0 75660223 C C C C C T C C C C C C C C C C C C C C
3 chr3_75672065 0 75672065 C C C C C C C C C C C C C T C C C C C C
3 chr3_75676313 0 75676313 C C A A C C C C C C C C C C C C C C C C
3 chr3_75681827 0 75681827 C C C C C C C C C C C C C T C C C C C C
3 chr3_75683721 0 75683721 G G G G G G G G G G G G C G G G G G G G
3 chr3_75691948 0 75691948 T T T T T T T T T T T T A T T T T T T T
3 chr3_75692081 0 75692081 A A A A A A A A A A A A A A A A T T A A
3 chr3_75693405 0 75693405 A A A A A A A A A A A A A G A A A A A A
3 chr3_75694738 0 75694738 G G C G G G G G G G G G G G G G G G G G
3 chr3_75697577 0 75697577 G G A A G G G G G G G G G G G G G G G G
3 chr3_75703472 0 75703472 G G G G G G G G A G A A G G G G G G G G
3 chr3_75703728 0 75703728 C C C C C C C C T T T T C C C C C C C C
3 chr3_75706963 0 75706963 C C C C C C C C C C C C C C T T C C C C
3 chr3_75708830 0 75708830 A A C C A A A A A A A A A A A A A A A A
3 chr3_75712006 0 75712006 T T T T T T T T C C C C T T T T T T T T
3 chr3_75714399 0 75714399 C C T T T T C C C C C C C C C C C C C C
3 chr3_75715853 0 75715853 A A A A A A A A G G G G A A A A A A A A
3 chr3_75719644 0 75719644 A A A A A A A A A A A A A A G G A A A A
3 chr3_75724049 0 75724049 T T T T T T T T T T T T T T G G T T T T
3 chr3_75727344 0 75727344 T T G G G G G G G G G G G G G G G G G G
3 chr3_75730489 0 75730489 G G G G G G G G A G G G G G G G G G G G
3 chr3_75740627 0 75740627 A A A A A A A A G G G G A A A A A A A A
3 chr3_75746570 0 75746570 C C C C C C C C C C C C G G C C C C C C
3 chr3_75764188 0 75764188 C C C C C C C C T T T T C C C C C C C C
3 chr3_75769105 0 75769105 A A A A A A A A G G G G A A A A A A A A
3 chr3_75770315 0 75770315 G T T T T T T T T T T T T T T T T T T T
3 chr3_75774360 0 75774360 G G G G G G G G A A A A G G G G G G G G
3 chr3_75794153 0 75794153 A A A A A A A A A A A T A A A A A A A A
3 chr3_75794193 0 75794193 C C C C C C T T C C C C C C C C C C C C
3 chr3_75801005 0 75801005 C T T T T T C C T T T T T T T T T T T T
3 chr3_75805076 0 75805076 A A A A A A A A A A A A T T A A A A A A
3 chr3_75807397 0 75807397 G G G G G G G G G G G G A G G G G G G G
3 chr3_75816639 0 75816639 A A A C A A A A A A A A A A A A A A A A
3 chr3_75819360 0 75819360 G G G G G G G G G G G G G G G G T T G G
3 chr3_75823051 0 75823051 C C C C C C C C T T T T C C C C C C C C
3 chr3_75827284 0 75827284 G G G G G G G G G G G G A G G G G G G G
3 chr3_75827923 0 75827923 C C C C C C C T C C C C C C C C C C C C
3 chr3_75836745 0 75836745 G G C C G G G G G G G G G G G G G G G G
3 chr3_75838512 0 75838512 C C C C C C C C C C C C T T T T T T C C
3 chr3_75838777 0 75838777 T T T T T T T T T T T T T T G G T T T T
3 chr3_75842391 0 75842391 A A G G G G A A G G G G A A A A A A A A
3 chr3_75843766 0 75843766 T T T T T T T T A A A A T T T T T T T T
3 chr3_75844185 0 75844185 A A A A A G A A A A A A A A A A A A A A
3 chr3_75847460 0 75847460 C C C C C C C C C C C C G G C C C C C C
3 chr3_75859546 0 75859546 C C C C C C C C T T T T C C C C C C C C
3 chr3_75860310 0 75860310 G G G G A G G G G G G G G G G G G G G G
3 chr3_75864083 0 75864083 T T G G T T T T T T T T T T T T T T T T
3 chr3_75865425 0 75865425 C C C C C T C C C C C C C C C C C C C C
3 chr3_75874581 0 75874581 A A G G A A A A A A A A A A A A A A A A
3 chr3_75876015 0 75876015 T T C C C C T T C C C C C C C C C C T T
3 chr3_75876703 0 75876703 G G G G G G G G G G A G G G G G G G G G
3 chr3_75882859 0 75882859 G G G G G G G G A A A A G G G G G G G G
3 chr3_75887398 0 75887398 G G G G G G G G G G G G G G G G A A G G
3 chr3_75890266 0 75890266 T T T T T T T T T T T T T T T T C C T T
3 chr3_75891112 0 75891112 A A A A A A A A A A A A A A A A C C A A
3 chr3_75920170 0 75920170 A A A A A A A A C C C C A A A A A A A A
3 chr3_75923171 0 75923171 C C T T T T C C T T T T T T T T T T C C
3 chr3_75928119 0 75928119 T T T T T T T T C C C C T T T T T T T T
3 chr3_75930425 0 75930425 T T T T T T T T C C C C T T T T T T T T
3 chr3_75934330 0 75934330 G G G G G G G G C C C C G G G G G G G G
3 chr3_75938639 0 75938639 A A A A A A A A A A A A C C A A A A A A
3 chr3_75942130 0 75942130 T T A T T T T T T T T T T T T T T T T T
3 chr3_75954233 0 75954233 A A A A A C A A A A A A A A A A A A A A
3 chr3_75973349 0 75973349 C C C C C C C C C C C T C C C C C C C C
3 chr3_75978809 0 75978809 C C C C C C C T C C C C C C C C C C C C
3 chr3_75983061 0 75983061 C C C C C C C C G G G G C C C C C C C C
3 chr3_75983789 0 75983789 T T T T T T C T T T T T T T T T T T T T
3 chr3_75992255 0 75992255 G G G G G G G G A A G G G G G G G G G G
3 chr3_75995840 0 75995840 A A A A A A A A C C C C A A A A A A A A
3 chr3_76006553 0 76006553 C C C C C C C C T T T T C C C C C C C C
3 chr3_76012598 0 76012598 T T T T T T T T T T T T T T T T C T T T
3 chr3_76012917 0 76012917 C C C T T T C C C C C C C C C C C C C C
3 chr3_76045483 0 76045483 G G G G G G G G G G G G A G G G A A G G
3 chr3_76061667 0 76061667 C C C T C C C C C C C C C C C C C C C C
3 chr3_76062341 0 76062341 A A A A A A A A A A A A A A A G A A A A
3 chr3_76066682 0 76066682 G G G G G G G G G G G G G G A G G G G G
3 chr3_76067283 0 76067283 T T T T T T T T T T T T T T C T T T T T
3 chr3_76067658 0 76067658 T T T T T T T T T T C T T T T T T T T T
3 chr3_76068727 0 76068727 C C C C C C C T C C C C C C C C C C C C
3 chr3_76069703 0 76069703 G G A A A G G G A A A A A A A A A A G G
3 chr3_76071484 0 76071484 C C C C C C C C C C C C C C C C A C C C
3 chr3_76074180 0 76074180 G G G G G G G G T T T T G G G G G G G G
3 chr3_76076978 0 76076978 A A A G A G A A A A A A A A A A A A A A
3 chr3_76078053 0 76078053 G G A A A A G G G G G G G G G G G G G G
3 chr3_76080699 0 76080699 G G G G G G G G A A A A G G G G G G G G
3 chr3_76097613 0 76097613 T T T T T T T T T T T T T T T T A T T T
3 chr3_76099987 0 76099987 G G G G G G G G A A A A G G G G G G G G
3 chr3_76102748 0 76102748 C C C C C C C C C C C C C C C C C T C C
3 chr3_76108973 0 76108973 C C C C C C C C C C C C C C C T T T C C
3 chr3_76110369 0 76110369 C T C C C C C C C C C C C C C C C C T T
3 chr3_76126372 0 76126372 C C C C C C C C C C C C C T C C C C C C
3 chr3_76132262 0 76132262 T T T T T T T T C C C C T T T T T T T T
3 chr3_76136824 0 76136824 C C G G G G C C G G G G G G G G G G C C
3 chr3_76140710 0 76140710 T T C C C C T T C C C C C C C C C C T T
3 chr3_76142941 0 76142941 A A A A A A A A G G G G A A A A A A A A
3 chr3_76143626 0 76143626 G G G T T T G G G G G G T T T T T T G G
3 chr3_76146994 0 76146994 C C C C C C C C C C C C T T C C C C C C
3 chr3_76152801 0 76152801 C C C C C T C C C C C C C C C C C C C C
3 chr3_76158607 0 76158607 G G A G G G G G G G G G G G G G G G G G
3 chr3_76162227 0 76162227 T T T T C T T T T T T T T T T T T T T T
3 chr3_76163314 0 76163314 G G G G G G G G G G G G A A A A A A G G
3 chr3_76165903 0 76165903 G G G G G G G G G G G G G G C G G G G G
3 chr3_76170109 0 76170109 C C C C C C C C C C C C C T C C C C C C
3 chr3_76173345 0 76173345 A A A A A A A A A A A A A G A A A A A A
3 chr3_76174078 0 76174078 C C C T C C C C C C C C C C C C C C C C
3 chr3_76182249 0 76182249 T T T T C T T T T T T T T T T T T T T T
3 chr3_76187176 0 76187176 C C C C C C C C C C C C C C C C A C C C
3 chr3_76191544 0 76191544 G G C G G G G G G G G G G G G G G G G G
3 chr3_76198368 0 76198368 G G G G G G G G G G G T G G G G G G G G
3 chr3_76201693 0 76201693 G G G G G G G G G G G G G G G G A G G G
3 chr3_76205005 0 76205005 T T T T T T T T C C C C T T T T T T T T
3 chr3_76205840 0 76205840 A A A A A A A A A A A A A A A A G G A A
3 chr3_76206620 0 76206620 T T T T T T T T T T C T T T T T T T T T
3 chr3_76216519 0 76216519 A A A A A A A A A A A A A G G G G G A A
3 chr3_76217955 0 76217955 T T C C C T T T T T T T T T T T T T T T
3 chr3_76220276 0 76220276 C C C T C C C C C C C C C C C C C C C C
3 chr3_76225627 0 76225627 G G G G G G G G G G A G G G G G G G G G
3 chr3_76233338 0 76233338 T T T T T T T T T T T T C T T T T T T T
3 chr3_76233463 0 76233463 T T T T T T T T C C C C T T T T T T T T
3 chr3_76234602 0 76234602 A A C C A A A A A A A A A A A A A A A A
3 chr3_76237032 0 76237032 A G G G G G G G G G G G G G G G G G G G
3 chr3_76247826 0 76247826 C C C C C C C C A A A A C C C C C C C C
3 chr3_76249640 0 76249640 T T T T T T T T C C C C T T T T T T T T
3 chr3_76251973 0 76251973 G G G G T T G G G G G G G G G G G G G G
3 chr3_76254644 0 76254644 A A A A A A A A A A A A A C A A A A A A
3 chr3_76267443 0 76267443 T T T T T T T T T T T T C T T T T T T T
3 chr3_76271818 0 76271818 T T T T T T T T G G G G T T T T T T T T
3 chr3_76272643 0 76272643 C C C C C C C C C C C C C C C C G G C C
3 chr3_76281961 0 76281961 T T T T C C T T T T T T T T T T T T T T
3 chr3_76289225 0 76289225 C T C C C C C C C C C C C C C C C C T T
3 chr3_76291431 0 76291431 A A A T T T A A A A A A A A A A A A A A
3 chr3_76304340 0 76304340 G G G G G G G G G G G G G T G G G G G G
3 chr3_76306593 0 76306593 A A A A A A A A G G G G A A A A A A A A
3 chr3_76309117 0 76309117 T T T T T T T T C C T T T T T T T T T T
3 chr3_76310003 0 76310003 C C C C C C C C T T C T C C C C C C C C
3 chr3_76322150 0 76322150 C C C C C C C C C C C C C G C C C C C C
3 chr3_76322210 0 76322210 A A G G G G A A G G G G G G G G G G A A
3 chr3_76327140 0 76327140 T T C C C C T T T T T T T T T T T T T T
3 chr3_76328427 0 76328427 C C C C C C C C C C C C C C C C T T C C
3 chr3_76329593 0 76329593 T T T T T T T T T T T T T T T T C C T T
3 chr3_76333798 0 76333798 T T T T T T T T T T C T T T T T T T T T
3 chr3_76334401 0 76334401 A A C C C C A A A A A A A A A A A A A A
3 chr3_76338936 0 76338936 G G G G G G G G G G G G A G G G G G G G
3 chr3_76348186 0 76348186 G G G G A A G G G G G G G G G G G G G G
3 chr3_76358773 0 76358773 A A A A G G A A A A A A A A A A A A A A
3 chr3_76361949 0 76361949 G G G G G G G G A A A A G G G G G G G G
3 chr3_76369784 0 76369784 A A A A A A A A A A A A A G A A A A A A
3 chr3_76376614 0 76376614 A A A A A A A G A A A A A A A A A A A A
3 chr3_76380342 0 76380342 C C C C C T C C C C C C C C C C C C C C
3 chr3_76399081 0 76399081 C C C T C C C C C C C C C C C C C C C C
3 chr3_76402543 0 76402543 A A A A A A A A A G A G A A A A A A A A
3 chr3_76402947 0 76402947 G G G G G G G G G G G G G T G G G G G G
3 chr3_76403430 0 76403430 G G G T G G G G G G G G G G G G G G G G
3 chr3_76404115 0 76404115 A A C C C C A C C C C C C C C C C C A A
3 chr3_76407029 0 76407029 T T T T T T T T C T T T T T T T T T T T
3 chr3_76414244 0 76414244 G G G G G G G G A G A G G G G G G G G G
3 chr3_76417578 0 76417578 T T T T T T T T T T T T C C C C T T T T
3 chr3_76422081 0 76422081 C C C C C C C C C C C C C T C C C C C C
3 chr3_76433719 0 76433719 C T C C C C C C C C C C C C C C C C T T
3 chr3_76441385 0 76441385 A A C C C C A A A A A A A A A A A A A A
3 chr3_76445792 0 76445792 G G G G G G A G G G G G G G G G G G G G
3 chr3_76445852 0 76445852 A A A A A A A A A A A A A A A A G G A A
3 chr3_76455523 0 76455523 C C C C C C C C C T C T C C C C C C C C
3 chr3_76457669 0 76457669 T T A A A A A T A A A A A A A A A A T T
3 chr3_76458201 0 76458201 A A G G G G A A G G G G G G G G G G A A
3 chr3_76462340 0 76462340 G G G T G G G G G G G G G G G G G G G G
3 chr3_76462468 0 76462468 T T C C C C C C C C C C C C C C C C T T
3 chr3_76464152 0 76464152 G G G G A G G G G G G G G G G G G G G G
3 chr3_76466099 0 76466099 A A G G A G A A A A A A A A A A A A A A
3 chr3_76468467 0 76468467 A A A A A A A A C C C C A A A A A A A A
3 chr3_76481313 0 76481313 A A A A A A A A A A A A A A A A T T A A
3 chr3_76483313 0 76483313 T T T T T T T T T T T T A A A T A A T T
3 chr3_76483766 0 76483766 C C C C C C C C T T T T C C C C C C C C
3 chr3_76486629 0 76486629 C T C C C C C C C C C C C C C C T T T T
3 chr3_76491395 0 76491395 T T T T T T T T T T T T C T T T T T T T
3 chr3_76498226 0 76498226 T T T T T T T T T T T T T T G T T T T T
3 chr3_76508997 0 76508997 A A A G A G A A A A A A A A A A A A A A
3 chr3_76512332 0 76512332 C C C C C C C C C C C C C C C C C T C C
3 chr3_76516199 0 76516199 T T T T T T T T T T T T T T T T A T T T
3 chr3_76516843 0 76516843 G G G G G G A G G G G G G G G G G G G G
3 chr3_76519840 0 76519840 T T T T T T T T T T T T C C T T T T T T
3 chr3_76520903 0 76520903 G G G G G G G G G G G G A A A A A A G G
3 chr3_76521574 0 76521574 T T T T T T T T T T T T T T C T T T T T
3 chr3_76522869 0 76522869 C C C G G G C C C C C C C C C C C C C C
3 chr3_76537214 0 76537214 T T T T T T T T G G G G T T T T T T T T
3 chr3_76538597 0 76538597 G G G G A G G G G G G G G G G G G G G G
3 chr3_76545754 0 76545754 T T T T T T C C T T T T T T T T T T T T
3 chr3_76556562 0 76556562 C C C C C C C C C C C C C C C C A C C C
3 chr3_76558168 0 76558168 G G G G G G G G G G G G G G C G G G G G
3 chr3_76558960 0 76558960 C C A A C C C C C C C C C C C C C C C C
3 chr3_76564181 0 76564181 T T G T T T T T T T T T T T T T T T T T
3 chr3_76565615 0 76565615 C C C C C C C C A A A A C C C C C C C C
3 chr3_76565687 0 76565687 G G A G A G G G G G G G G G G G G G G G
3 chr3_76569536 0 76569536 A A A A A A A A A A A A A A A C A A A A
3 chr3_76569911 0 76569911 A A A A A A A A A A A A G G A A A A A A
3 chr3_76573354 0 76573354 C C C C C C C C C C C C C C C T C C C C
3 chr3_76576657 0 76576657 G G G G G G G T G G G G G G G G G G G G
3 chr3_76577515 0 76577515 A A A A A A A A A A A A G G A A A A A A
3 chr3_76587686 0 76587686 G G G G G G G G G G G G G G T T G G G G
3 chr3_76590565 0 76590565 C C C C C C C C C C C C C C C C G G C C
3 chr3_76591286 0 76591286 C C C C C C C C T T T T C C C C C C C C
3 chr3_76591839 0 76591839 T T T T T T T T C C C C T T T T T T T T
3 chr3_76604552 0 76604552 G G G G G G G G G G G G G G A G G G G G
3 chr3_76604639 0 76604639 A A A A A A A A G G G G A A A A A A A A
3 chr3_76607002 0 76607002 T T T T T T T T A A A A T T T T T T T T
3 chr3_76616584 0 76616584 A A A A A A G G A A A A A A A A A A A A
3 chr3_76617860 0 76617860 G G G G G G G G A A A A G G G G G G G G
3 chr3_76618279 0 76618279 A G A A A A A A A A A A A A A A A A G G
3 chr3_76621822 0 76621822 C C C C C T C C C C C C C C C C C C C C
3 chr3_76626722 0 76626722 T T T T T T T T T T T T T T T T C C T T
3 chr3_76627485 0 76627485 C C C C C C C C T T T T C C C C C C C C
3 chr3_76635355 0 76635355 A A A A A A A A T T T T A A T T T T A A
3 chr3_76635597 0 76635597 T T C C C C T T C C C C C C C C C C T T
3 chr3_76637248 0 76637248 C C A A C C C C C C C C C C C C C C C C
3 chr3_76639902 0 76639902 C C T T T T T T T T T T T T T T T T C C
3 chr3_76642272 0 76642272 A A A A A A A A A A A A A A A G A A A A
3 chr3_76649053 0 76649053 T T T T T T T T T T T T T T C C T T T T
3 chr3_76651690 0 76651690 A A A A A A A A A A A C A A A A A A A A
3 chr3_76665625 0 76665625 G G G G G G G G A A A A G G G G G G G G
3 chr3_76665754 0 76665754 C C C C C C C C T T T T C C C C C C C C
3 chr3_76673039 0 76673039 C C C C C C C C C C C C T T C C C C C C
3 chr3_76681246 0 76681246 A A A A A A A A A A A A A A A A A C A A
3 chr3_76681611 0 76681611 G G G G G G G G G G G G G G A A G G G G
3 chr3_76691696 0 76691696 C C C C C C C C T T T T C C C C C C C C
3 chr3_76695673 0 76695673 C T T T T T T T T T T T T T T T T T C C
3 chr3_76697635 0 76697635 A A A A A A A A A A A A A A A A A G A A
3 chr3_76712045 0 76712045 C C C C T T C C C C C C C C C C C C C C
3 chr3_76713726 0 76713726 C C G G C C C C C C C C C C C C C C C C
3 chr3_76722738 0 76722738 T T T T T T T T C T C T T T T T T T T T
3 chr3_76727105 0 76727105 T T T T T T T T T T T T A T T T T T T T
3 chr3_76728434 0 76728434 G G G G G G G G C C C C G G G G G G G G
3 chr3_76728953 0 76728953 C C C C C C C C T T T T C C C C C C C C
3 chr3_76729344 0 76729344 C C A A A A C C A A A A A A A A A A C C
3 chr3_76729966 0 76729966 C C C C C C C C G G G G C C C C C C C C
3 chr3_76730767 0 76730767 G G G G G G G G G G G G A G G G G G G G
3 chr3_76732857 0 76732857 A A A A A A A A A A A A A C A A A A A A
3 chr3_76733359 0 76733359 T T T T T T T T T T T T T T T T C T T T
3 chr3_76734525 0 76734525 T T T T T T T T T T T T T T T T C C T T
3 chr3_76750897 0 76750897 A A A A A A A A A A A A A G G G G G A A
3 chr3_76755221 0 76755221 G G G G G G G G G G G G A G G G G G G G
3 chr3_76755954 0 76755954 G G G G G G G G A G A G G G G G G G G G
3 chr3_76770972 0 76770972 T T T T T T T T C C C C T T T T T T T T
3 chr3_76773237 0 76773237 A A A G G G A A G G G G G G G G G G A A
3 chr3_76778357 0 76778357 C C C C C C C C C C C C C C C C T T C C
3 chr3_76779372 0 76779372 G G G G A G G G G G G G G G G G G G G G
3 chr3_76781042 0 76781042 C C C C C C C C C C C C C C T T C C C C
3 chr3_76789049 0 76789049 G G G G G G G G A A A A G G G G G G G G
3 chr3_76789548 0 76789548 G G C C C C G G C C C C C C C C C C G G
3 chr3_76804038 0 76804038 C C C C C C C C C C C C C C C C T T C C
3 chr3_76804713 0 76804713 C T T T T T T T T T T T T T T T T T T T
3 chr3_76804731 0 76804731 T T T T T T T T C C C C T T T T T T T T
3 chr3_76814897 0 76814897 C C C C C C C C C C C C T T T T T T C C
3 chr3_76820146 0 76820146 G G T T G G G G G G G G G G G G G G G G
3 chr3_76823569 0 76823569 C T T T T T T T T T T T T T T T T T T T
3 chr3_76827280 0 76827280 T T T T T T T T T T T T T T T T C T T T
3 chr3_76832773 0 76832773 T T T T T T T T T T C T T T T T T T T T
3 chr3_76845453 0 76845453 G G G G G G G G G G G G G G C C G G G G
3 chr3_76847540 0 76847540 A A A A A A A A G G G G A A A A A A A A
3 chr3_76847698 0 76847698 A C C C C C C C C C C C C C C C C C C C
3 chr3_76848498 0 76848498 A A A A A A A A A A A A A A A A T T A A
3 chr3_76849611 0 76849611 A A A A A A A A A C A C A A A A A A A A
3 chr3_76852214 0 76852214 G G G G G G G G A A A A G G G G G G G G
3 chr3_76856668 0 76856668 C C C C C C C C G G G G C C C C C C C C
3 chr3_76875555 0 76875555 G G G G G G G G A A A A G G G G G G G G
3 chr3_76876047 0 76876047 T T C C T T T T T T T T T T T T T T T T
3 chr3_76877241 0 76877241 C C C C C C C C T T T T C C C C C C C C
3 chr3_76877572 0 76877572 G G A A A A G G A A A A A A A A A A G G
3 chr3_76879731 0 76879731 C C C C C C C C A A A A C C C C C C C C
3 chr3_76887479 0 76887479 A A G G G G G G G G G G G G G G G G A A
3 chr3_76901845 0 76901845 C C C C C C C C C C C C T T T T T T T T
3 chr3_76906071 0 76906071 C C C C C C C C C C C C C C T T C C C C
3 chr3_76912453 0 76912453 G G G G A G G G G G G G G G G G G G G G
3 chr3_76919101 0 76919101 C C T T C C C C T T T T C C C C C C C C
3 chr3_76919285 0 76919285 C C C C C C C C C C C T C C C C C C C C
3 chr3_76920039 0 76920039 A G G G G G G G G G G G G G G G G G A A
3 chr3_76920082 0 76920082 T T T T T T T T T T T T C C T T T T T T
3 chr3_76924571 0 76924571 G G G G A A G G G G G G G G G G G G G G
3 chr3_76925786 0 76925786 G G G G G G G G G G G G G G G G C C G G
3 chr3_76929151 0 76929151 G G G G G G G G A A A A G G G G G G G G
3 chr3_76935875 0 76935875 A A A A A A A A A A A A A A A A G G A A
3 chr3_76940394 0 76940394 T T T T G G T T T T T T T T T T T T T T
3 chr3_76941238 0 76941238 T T C C C C T T C C C C C T C C C C T T
3 chr3_76943677 0 76943677 A G G G G G G G G G G G G G G G G G G G
3 chr3_76946950 0 76946950 G G G G G G A G G G G G G G G G G G G G
3 chr3_76947036 0 76947036 T T T T T T T T T T T T T T T T C C T T
3 chr3_76949428 0 76949428 G G G G G G G G A G G G G G G G G G G G
3 chr3_76957143 0 76957143 T T T T T T T T C T T T T T T T T T T T
3 chr3_76957412 0 76957412 C C C C C C C C C C C C C C C C T T C C
3 chr3_76959915 0 76959915 C C C C C C C G C C C C C C C C C C C C
3 chr3_76965455 0 76965455 C C C C C T C C C C C C C C C C C C C C
3 chr3_76967824 0 76967824 G G G G G G G G A G A G G G G G G G G G
3 chr3_76968827 0 76968827 A A A A A A A A A A A A A A G G A A A A
3 chr3_76971611 0 76971611 C C C C C C C C C C C C C C C C G G C C
3 chr3_76985625 0 76985625 T T T T T T T T G T T T T T T T T T T T
3 chr3_76988926 0 76988926 A A A A A A A A C C A A A A A A A A A A
3 chr3_76989383 0 76989383 C C C C C C C C C C C C C C G G C C C C
3 chr3_76999265 0 76999265 G G G G G G G G G G G G G T G G G G G G
3 chr3_77001547 0 77001547 G G G G G G G G G G A A G G G G G G G G
3 chr3_77010747 0 77010747 A A A A A A A A A A A A A T A A A A A A
3 chr3_77024099 0 77024099 G G G G G G G G G G C G G G G G G G G G
3 chr3_77031384 0 77031384 G G G G G G G G A A A A G G G G G G G G
3 chr3_77049901 0 77049901 T T T T T T C C T T T T T T T T T T T T
3 chr3_77050693 0 77050693 C C C C C C T T C C C C C C C C C C C C
3 chr3_77056664 0 77056664 A A G G A A A A A A A A A A A A A A A A
3 chr3_77057064 0 77057064 G G A A G G G G G G G G G G G G G G G G
3 chr3_77061397 0 77061397 T T T T T T T T G G G G T T T T T T T T
3 chr3_77062170 0 77062170 A A A A A A A C A A A A A A A A A A A A
3 chr3_77071502 0 77071502 G G G G G G G G G G T T G G G G G G G G
3 chr3_77072115 0 77072115 G G G G G G G G G G G G C C G G G G G G
3 chr3_77082210 0 77082210 G G G G G G G G A A A A G G G G G G G G
3 chr3_77089029 0 77089029 C C C C C C C C C C C C T T C C C C C C
3 chr3_77090589 0 77090589 T T T T T T T T C C C C T T T T T T T T
3 chr3_77116797 0 77116797 A A A G A A A A A A A A A A A A A A A A
3 chr3_77122907 0 77122907 T T T T T T T T C C C C T T T T T T T T
3 chr3_77125672 0 77125672 G G G G G G G G G G G G G G A A G G G G
3 chr3_77133139 0 77133139 T T T T G T T T T T T T T T T T T T T T
3 chr3_77141499 0 77141499 A A A A A A A A A A A A A A A G A A A A
3 chr3_77144166 0 77144166 C C C C C T C C C C C C C C C C C C C C
3 chr3_77146821 0 77146821 C C C C T T C C C C C C C C C C C C C C
3 chr3_77151226 0 77151226 A A A A A G A A A A A A A A A A A A A A
3 chr3_77153571 0 77153571 A A T T T T A A T T T T T T T T T T A A
3 chr3_77156359 0 77156359 C C C C C C C C T T T T C C C C C C C C
3 chr3_77158442 0 77158442 C C C C C T C C C C C C C C C C C C C C
3 chr3_77163302 0 77163302 G G G G A G G G G G G G G G G G G G G G
3 chr3_77168077 0 77168077 C C C C C C C C C C C C T T C C C C C C
3 chr3_77173996 0 77173996 A A A A A C A A A A A A A A A A A A A A
3 chr3_77178350 0 77178350 T T C C T T T T T T T T T T T T T T T T
3 chr3_77187293 0 77187293 T T T T T T T T C C C C T T T T T T T T
3 chr3_77187496 0 77187496 G G G G G G G G A A A A G G G G G G G G
3 chr3_77190493 0 77190493 G G G G G G G G G G G G G G G G A G G G
3 chr3_77197579 0 77197579 G G G G A G G G G G G G A A A A A A G G
3 chr3_77207919 0 77207919 G G G G A G G G G G G G G G G G G G G G
3 chr3_77223833 0 77223833 T T T T T T T T T T G T T T T T T T T T
3 chr3_77226363 0 77226363 A A A A A G A A A A A A A A A A A A A A
3 chr3_77230795 0 77230795 C C T T T T C C T T T T C C C C C C C C
3 chr3_77234244 0 77234244 C C C C C C C C A A A A C C C C C C C C
3 chr3_77237548 0 77237548 C C C C C C C C C C C C C C C C T T C C
3 chr3_77241264 0 77241264 A A A A A A A A G G G G A A A A A A A A
3 chr3_77250223 0 77250223 A A A A A A A A T T T T A A A A A A A A
3 chr3_77250740 0 77250740 C C C C C C C C T T T T C C C C C C C C
3 chr3_77253859 0 77253859 A A A A A A A A A A A A A A G G A A A A
3 chr3_77259860 0 77259860 C C C C C C C C C C C C T T C C C C C C
3 chr3_77264583 0 77264583 A A A A A A A G A A A A A A A A A A G G
3 chr3_77267610 0 77267610 C C C C C C C C C C C C C C T T C C C C
3 chr3_77268919 0 77268919 T T T T C C T T T T T T T T T T T T T T
3 chr3_77270228 0 77270228 G G G G G G G G G G G G G G G G A A G G
3 chr3_77275318 0 77275318 A A A A A A A A A A A T A A A A A A A A
3 chr3_77275793 0 77275793 C C T T T T C C T T T T T T T T T T C C
3 chr3_77283122 0 77283122 G G G G G G G G G G G G A A G G G G G G
3 chr3_77283163 0 77283163 T T T T T T T T C C C C T T T T T T T T
3 chr3_77284050 0 77284050 T T C C C C T T C C C C C C C C C C T T
3 chr3_77285274 0 77285274 G G G G A G G G G G G G G G G G G G G G
3 chr3_77286839 0 77286839 C C C C C C C C C C C C C C C C C T C C
3 chr3_77289823 0 77289823 G G G G G G G G G G G G G G G G A A G G
3 chr3_77291445 0 77291445 G G G G G G G G A A A A G G G G G G G G
3 chr3_77300419 0 77300419 A A A A A G A A A A A A A A A A A A A A
3 chr3_77318216 0 77318216 T T T T T T T T C C C C T T T T T T T T
3 chr3_77325280 0 77325280 A A A A A A A A A G G G A A A A A A A A
3 chr3_77334982 0 77334982 G G G G G G G G G G G G A A A A A A G G
3 chr3_77363716 0 77363716 T T T T T T T T T T T T T T T T A A T T
3 chr3_77367455 0 77367455 T T T T C T T T T T T T T T T T T T T T
3 chr3_77371336 0 77371336 C C C C C C C C C C C C C C C C T T C C
3 chr3_77375373 0 77375373 G G G G G G G G G G G G G G G G A A G G
3 chr3_77379279 0 77379279 G G G G G G G G A A A A G G G G G G G G
3 chr3_77382238 0 77382238 G G G G G G G G G G G G A A G G G G G G
3 chr3_77382954 0 77382954 T T T T T T T T T T T T T T T T C T T T
3 chr3_77386320 0 77386320 C C C C C C C C G G G G C C C C C C C C
3 chr3_77386659 0 77386659 G G G G G G G G G G A G G G G G G G G G
3 chr3_77388895 0 77388895 T T C T T T T T T T T T T T T T T T T T
3 chr3_77388909 0 77388909 C C C G G G C C C C C C C C C C C C C C
3 chr3_77396065 0 77396065 C G G G G G C G G G G G G G G G G G G G
3 chr3_77401771 0 77401771 G G G G G G G G G G G G G G G G A G G G
3 chr3_77413412 0 77413412 G G A A A A A A A A A A A A A A A A G G
3 chr3_77414461 0 77414461 A A A A A A A A A A A A A A A A A G A A
3 chr3_77414983 0 77414983 C C C C C T C C C C C C C C C C C C C C
3 chr3_77419922 0 77419922 G G G G A G G G G G G G G G G G G G G G
3 chr3_77420750 0 77420750 A A A A A A A A G G G G A A A A A A A A
3 chr3_77423281 0 77423281 T T C C C C C C C C C C C C C C C C C C
3 chr3_77428948 0 77428948 A A A A A A A A A A A A C C C C C C A A
3 chr3_77429475 0 77429475 C C T T T T C C T T T T T T T T T T C C
3 chr3_77429825 0 77429825 C C T T T T C C T T T T T T T T T T C C
3 chr3_77434697 0 77434697 G G G G G G G G A A A A G G G G G G G G
3 chr3_77436592 0 77436592 G G A A A A G G A A A A G G G G G G G G
3 chr3_77438823 0 77438823 G G G G G G G G A A A A G G G G G G G G
3 chr3_77439148 0 77439148 C C C C A C C C C C C C C C C C C C C C
3 chr3_77440424 0 77440424 C C C C C C C C C T C C C C C C C C C C
3 chr3_77445637 0 77445637 T T T T T T T T C C C C T T T T T T T T
3 chr3_77445901 0 77445901 G G A A A A G G A A A A A A A A A A G G
3 chr3_77448003 0 77448003 T T T T T T T T C C C C T T T T T T T T
3 chr3_77450929 0 77450929 C C C C C T C C T T T T T T T T C C T T
3 chr3_77453957 0 77453957 T T T T T T T T G T T T T T T T T T T T
3 chr3_77458289 0 77458289 A A A A A A A A A A A A A A A A A G A A
3 chr3_77458332 0 77458332 A A A A A A A A A T A A A A A A A A A A
3 chr3_77462398 0 77462398 T T T T T T T T C C C C T T T T T T T T
3 chr3_77462502 0 77462502 A A A A A A A A G G G G A A A A A A A A
3 chr3_77465654 0 77465654 C C T T C C C C C C C C C C C C C C C C
3 chr3_77466276 0 77466276 T T T T T T T T T T T T C C T T T T T T
3 chr3_77477258 0 77477258 G T T T T T T T T T T T T T T T T T T T
3 chr3_77480037 0 77480037 G G G G G G G G G G G G A A G G G G G G
3 chr3_77480281 0 77480281 A A A A A A A A C C C C A A A A A A A A
3 chr3_77481690 0 77481690 A A A A A A A A A A A A C C A A A A A A
3 chr3_77482917 0 77482917 T T T T T T T T T T T T T T C T T T T T
3 chr3_77483657 0 77483657 C C C C C C C C C C C C C C C T C C C C
3 chr3_77489630 0 77489630 A A A A A A A A A A A A G G A A A A A A
3 chr3_77499543 0 77499543 G G G G G G G G G G G G G G A G G G G G
3 chr3_77505700 0 77505700 T T T T T T T T A A A A T T T T T T T T
3 chr3_77505712 0 77505712 T T T T T T T T C C C C T T T T T T T T
3 chr3_77507359 0 77507359 G G G G G G G G G G G G C C G G G G G G
3 chr3_77512791 0 77512791 A A A A A A A G A A A A A A A A A A A A
3 chr3_77522875 0 77522875 A A A A A A A A G G G G A A A A A A A A
3 chr3_77523902 0 77523902 T T T T T T T T T T T T T T A T T T T T
3 chr3_77525071 0 77525071 G G G G G G G G A G A A G G A A G G G G
3 chr3_77531785 0 77531785 A G A A A A A G A A A A A A A A A A G G
3 chr3_77543864 0 77543864 G G G G G G G G G G G G G G A A G G G G
3 chr3_77545103 0 77545103 T T T T T T T T G G G G T T T T T T T T
3 chr3_77545753 0 77545753 A A A A A A A A C C C C A A A A A A A A
3 chr3_77553816 0 77553816 G G G G G G G G G G G G G G G G A A G G
3 chr3_77554547 0 77554547 C C C C C C C C T T T T C C C T C C C C
3 chr3_77556371 0 77556371 A A A A A A A A A A A A G G A A A A A A
3 chr3_77556705 0 77556705 T T T T T T T T G G G G T T T T T T T T
3 chr3_77557753 0 77557753 G G A A G G G G G G G G G G G G G G G G
3 chr3_77572787 0 77572787 G T G G G G T T G G G G G G G G G G G G
3 chr3_77573458 0 77573458 G G G G G G G G G G G G G G G G C G G G
3 chr3_77573638 0 77573638 C C C T C C C C C C C C C C C C C C C C
3 chr3_77575428 0 77575428 C C C C C C C C T T T T C C C C C C C C
3 chr3_77576236 0 77576236 T T C C T T T T T T T T T T T T T T T T
3 chr3_77585100 0 77585100 G G G G G G G G C C C C C C G G C C G G
3 chr3_77587364 0 77587364 T T T T T T T T C C C C T T T T T T T T
3 chr3_77592815 0 77592815 T T T T T T T T T T T T T T C C T T T T
3 chr3_77593511 0 77593511 A A A A A A A A G G G G A A A A A A A A
3 chr3_77593901 0 77593901 C C C C C T C C C C C C C C C C C C C C
3 chr3_77596452 0 77596452 T T T T T T T T T T T T G G T T T T T T
3 chr3_77602649 0 77602649 T T T T T T T T G G G G G G G G G G T T
3 chr3_77604385 0 77604385 C C C C C C C C T T T T C C C C C C C C
3 chr3_77608872 0 77608872 A A A A A A A A A A A A A A A A G G A A
3 chr3_77609095 0 77609095 A A A A A A A A A A C C A A A A A A A A
3 chr3_77610167 0 77610167 T T T T C T T T T T T T T T T T T T T T
3 chr3_77616522 0 77616522 C C C C C C C C A A A A A A A A A A C C
3 chr3_77620190 0 77620190 A A A A A A A A A A A A A T T T A A A A
3 chr3_77630520 0 77630520 G G G G G G G G G G G G C G G G C G G G
3 chr3_77633357 0 77633357 A A A A A A A A A A A A A A A G A A A A
3 chr3_77641440 0 77641440 G G A G G G G G G G G G G G G G G G G G
3 chr3_77644444 0 77644444 G G G G G G G G G G G G G T G G G G G G
3 chr3_77646230 0 77646230 A A A A A A A A G G G G A A A A A A A A
3 chr3_77647312 0 77647312 C C C T C C C C C C T T C C C C C C C C
3 chr3_77648073 0 77648073 C C C C C C C C C C C C C C C C A A C C
3 chr3_77649890 0 77649890 C C A C A A C C A A A A A A A A A A C C
3 chr3_77651292 0 77651292 A A A A A A A A G G A A A A A A A A A A
3 chr3_77654563 0 77654563 A A A A A A A A A A A A A A A A G G A A
3 chr3_77657780 0 77657780 T T T T T T T T A A A A T T T T T T T T
3 chr3_77658422 0 77658422 C C C C C C C C C C C C C C C C C T C C
3 chr3_77662370 0 77662370 T T T T T T T T C C C C T T T T T T T T
3 chr3_77673164 0 77673164 G G A G G G G G G G G G G G G G G G G G
3 chr3_77673908 0 77673908 G G G G G G G G A A A A G G G G G G G G
3 chr3_77677639 0 77677639 A A A A A A A A C C C C A A A A A A A A
3 chr3_77680247 0 77680247 A A A A A A A A G G G G A A A A A A A A
3 chr3_77683558 0 77683558 C C C C C C C C C C C C C C C C C T C C
3 chr3_77684120 0 77684120 C C C C C C C T C C C C C C C C C C C C
3 chr3_77689239 0 77689239 C C C C C C C C C C C C C C C C A A C C
3 chr3_77690451 0 77690451 T T T T T T T T T T T T C C T T T T T T
3 chr3_77690454 0 77690454 T T A T A T T T T T T T T T T T T T T T
3 chr3_77694043 0 77694043 A A G G A A A A A A A A A A A A A A A A
3 chr3_77701592 0 77701592 T T T T T T T T T T C T T T T T T T T T
3 chr3_77702602 0 77702602 T T T T T T T T T T T T T T T T G G T T
3 chr3_77708144 0 77708144 C C C C C C C C C C C C C T C C C C C C
3 chr3_77710269 0 77710269 A A A G G G A A A A A A A A A A A A A A
3 chr3_77720281 0 77720281 A A G G G G A A G G G G G G G G G G A A
3 chr3_77739491 0 77739491 T T T T T T T T T T T T C T T T T T T T
3 chr3_77742611 0 77742611 C C C C C T C C C C C C C C C C C C C C
3 chr3_77746217 0 77746217 T T T T T T T T C C C C T T T T T T T T
3 chr3_77757192 0 77757192 T T T T T T T T T T T T T T T T G T T T
3 chr3_77758013 0 77758013 G G G G G G G G A A A A A A A A A A G G
3 chr3_77759814 0 77759814 A A A A A A A C A A A A A A A A A A A A
3 chr3_77764377 0 77764377 A A A G A G A A A A A A A A A A A A A A
3 chr3_77765750 0 77765750 A A A A A G A A A A A A A A A A A A A A
3 chr3_77770323 0 77770323 A A A A A A A A A A A A A G A A A A A A
3 chr3_77772594 0 77772594 C C C C C C C C C C C C C C C C C T C C
3 chr3_77778107 0 77778107 T T T T T T T T T T T T C T T T T T T T
3 chr3_77779681 0 77779681 C C C C C C C C A A A A C C C C C C C C
3 chr3_77781404 0 77781404 C C C G C C C C C C C C C C C C C C C C
3 chr3_77781721 0 77781721 C C C C C C C C C C C C T T C C T T C C
3 chr3_77789834 0 77789834 G G G G G G G G G G G G A G G G G G G G
3 chr3_77797381 0 77797381 C C C C C C C C T T T T C C C C C C C C
3 chr3_77801097 0 77801097 T T T T T T T T T T T T G T T T T T T T
3 chr3_77801302 0 77801302 G G G G G G G G G G G G A A G G G G G G
3 chr3_77806711 0 77806711 A A A A A A A A A A A A A A A A A G A A
3 chr3_77812710 0 77812710 A A A A A A A A A A A A A G G G A A A A
3 chr3_77819982 0 77819982 C C C C C C C C T T T T C C C C C C C C
3 chr3_77826389 0 77826389 A A A A A A A A G G G G A A A A A A A A
3 chr3_77826865 0 77826865 C C C C C C C C A C C C C C C C C C C C
3 chr3_77827457 0 77827457 T T T T T T T T C C C C T T T T T T T T
3 chr3_77836363 0 77836363 G G G G G G G G G G G G A A G G G G G G
3 chr3_77853804 0 77853804 G G G G G G G G G G A G G G G G G G G G
3 chr3_77853892 0 77853892 C C C C C C C C T T T T C T C C C C C C
3 chr3_77854188 0 77854188 G G G G G G G G A A A A G G G G G G G G
3 chr3_77864714 0 77864714 T T T T T T T T T T T T T T C C T T T T
3 chr3_77865058 0 77865058 G G G G G G G G G G G G G G A A G G G G
3 chr3_77868094 0 77868094 G G A A G G G G G G G G G G G G G G G G
3 chr3_77875279 0 77875279 T T C C T T T T T T T T T T T T T T T T
3 chr3_77878974 0 77878974 G G G G G G G G A G G G G G G G G G G G
3 chr3_77879062 0 77879062 A A A A A A A A A C A C A A A A A A A A
3 chr3_77887089 0 77887089 C C C C C C C C C C C C A A A A C C C C
3 chr3_77893859 0 77893859 C C C C C C C C C C A C C C C C C C C C
3 chr3_77904715 0 77904715 G G G G G G G G G G G G G G A A G G G G
3 chr3_77909391 0 77909391 T T T T T T T T C C C C T T T T T T T T
3 chr3_77916966 0 77916966 T T C C C C T T C C C C C C C C C C T T
3 chr3_77921117 0 77921117 T T C C C C C T C C C C C C C C C C T T
3 chr3_77921410 0 77921410 G G G G G G G G G G A G G G G G G G G G
3 chr3_77921426 0 77921426 T T T T C T T T T T T T T T T T T T T T
3 chr3_77946403 0 77946403 A A A A A A A A A C A A A A A A A A A A
3 chr3_77947416 0 77947416 G G G G G G G G C C C C G G G G G G G G
3 chr3_77950994 0 77950994 C C C C C C C C C C C C C C C C T T C C
3 chr3_77957876 0 77957876 T T T T T T T T T T G T T T T T T T T T
3 chr3_77957945 0 77957945 G G G G G G G G C C C C G G G G G G G G
3 chr3_77965439 0 77965439 A A A A G G A A A A A A A A A A A A A A
3 chr3_77966910 0 77966910 T T T T T T T T C C C C T T T T T T T T
3 chr3_77975263 0 77975263 C C C C C C C C C C C C C C C C T T T T
3 chr3_77981060 0 77981060 C C C C C C C C C C C C G G C C C C C C
3 chr3_77982117 0 77982117 G G G G G G G G G G G G A A G G A A G G
3 chr3_77984236 0 77984236 A A A A A A A A A G A A A A A A A A A A
3 chr3_77989261 0 77989261 T T T T T T T T T T T T T T T T C C T T
3 chr3_77993518 0 77993518 T T G G T T T T T T T T T T T T T T T T
3 chr3_77998306 0 77998306 C C C C C C C C C C C C C T C C C C C C
3 chr3_78000404 0 78000404 G G A G G G G G A G G G A G G G G G G G
3 chr3_78001353 0 78001353 A A A G A G A A A A A A A A A A A A A A
3 chr3_78002414 0 78002414 G G G G G G G G G G G G G G A A G G G G
3 chr3_78004294 0 78004294 G G G G A G G G G G G G G G G G G G G G
3 chr3_78004534 0 78004534 T T T T T T T T T T T T C T T T T T T T
3 chr3_78004686 0 78004686 A A A A A A A A A A G G A A A A A A A A
3 chr3_78009183 0 78009183 A A A A A A A A A G A A A A A A A A A A
3 chr3_78014715 0 78014715 C C C C C T C C C C C C C C C C C C C C
3 chr3_78031755 0 78031755 A A A A A A A A A G G G A A A A A A A A
3 chr3_78040793 0 78040793 T T T T T T T T A T A A T T T T T T T T
3 chr3_78042518 0 78042518 C C C C C C C C C C C C C C T T C C C C
3 chr3_78045351 0 78045351 C G G G G G C C G G G G G G G G G G C C
3 chr3_78046881 0 78046881 T T T T T T C C T T T T T T T T T T T T
3 chr3_78051842 0 78051842 A A A A A A A A G G G G A G A A A A A A
3 chr3_78052079 0 78052079 T T T T T T T T T T A T T T T T T T T T
3 chr3_78052097 0 78052097 G G C G G G G G G G G G G G G G G G G G
3 chr3_78057110 0 78057110 C C C C C C C C C C C T C C C C C C C C
3 chr3_78058092 0 78058092 A A A A A A T T A A A A A A A A A A A A
3 chr3_78063654 0 78063654 T T T T T T T T T T T T T T C C T T T T
3 chr3_78063872 0 78063872 T T T T T T T T T T C T T T T T T T T T
3 chr3_78066556 0 78066556 T T T T T T T T T T T T T T T T A A T T
3 chr3_78069292 0 78069292 A A G G G G A A G G G G G G G G G G A A
3 chr3_78070344 0 78070344 C C C C C C C C C C C C T T C C C C C C
3 chr3_78070363 0 78070363 A A A A A A A A G G G G A A A A A A A A
3 chr3_78071511 0 78071511 G G G G G G G G A A A A G G G G G G G G
3 chr3_78074749 0 78074749 G G G G G G G G C C C C G G G G G G G G
3 chr3_78077130 0 78077130 G G G G G G G G G G G G G G C G G G G G
3 chr3_78080374 0 78080374 T T C C C C C C C C C C C C C C C C T T
3 chr3_78090937 0 78090937 C C C C C C C C T T T T C C C C C C C C
3 chr3_78093936 0 78093936 C C C C C C C C C T C T C C C C C C C C
3 chr3_78093986 0 78093986 C C C C C C C C C T C T C C C C C C C C
3 chr3_78094401 0 78094401 T T T T T T T T C C C C T T T T T T T T
3 chr3_78095482 0 78095482 C C C C C C C C C T C T C C C C C C C C
3 chr3_78096917 0 78096917 C C C C C C C C G G G G C C C C C C C C
3 chr3_78103788 0 78103788 C C C C C C C C C C C C C C G G C C C C
3 chr3_78108611 0 78108611 G G A G G G G G G G G G G G G G G G G G
3 chr3_78108858 0 78108858 G G G G G G G G A A A A G G G G G G G G
3 chr3_78116992 0 78116992 C C C G C G C C C C C C C C C C C C C C
3 chr3_78120130 0 78120130 A A A C A A A A A A A A A A A A A A A A
3 chr3_78121094 0 78121094 T T C C C C C C C C C C C C C C C C C C
3 chr3_78135163 0 78135163 T T C C C C T T C C C C C C C C C C T T
3 chr3_78145391 0 78145391 C T T T T T C C T T T T T T T T T T C C
3 chr3_78158212 0 78158212 C C G G G G G G G G G G G G G G G G C C
3 chr3_78161455 0 78161455 C C C C C C C C A A A A C C C C C C C C
3 chr3_78161466 0 78161466 C C C C C C C C C C C C C C C C A A C C
3 chr3_78162826 0 78162826 G G G G G G G G G G G G G G G G A A G G
3 chr3_78164211 0 78164211 G G G G G G G G A A A A G G G G G G G G
3 chr3_78166046 0 78166046 T T T T T T T T A A A A T T T T T T T T
3 chr3_78166163 0 78166163 C C C C C C C C C C C C C C G G C C C C
3 chr3_78167057 0 78167057 C C T T C C C C C C C C C C C C C C C C
3 chr3_78183437 0 78183437 T T T T T T T T C C C C T T T T T T T T
3 chr3_78187827 0 78187827 G G G G G G G G G G G G A A G G G G G G
3 chr3_78194506 0 78194506 A A A G A G A A A A A A A A A A A A A A
3 chr3_78194698 0 78194698 T T C T C T T T C C C C T T T T T T T T
3 chr3_78202662 0 78202662 G G G G A G G G G G G G G G G G G G G G
3 chr3_78204690 0 78204690 C C C T C T C C C C C C C C C C C C C C
3 chr3_78212816 0 78212816 T T T T T T T T C C C C T T T T T T T T
3 chr3_78220315 0 78220315 C C C C C T C C C C C C C C C C C C C C
3 chr3_78226712 0 78226712 G G A A A G G G G G G G G G G G G G G G
3 chr3_78231117 0 78231117 A A A A A A A A G G G G A A A A A A A A
3 chr3_78231762 0 78231762 C C C C C C C C C C C C C G C C C C C C
3 chr3_78232629 0 78232629 T T T T C T T T T T T T T T T T T T T T
3 chr3_78241202 0 78241202 G G G G G G G G C C C C G G G G G G G G
3 chr3_78260233 0 78260233 A A A A A A A A A A A A A G A A A A A A
3 chr3_78261779 0 78261779 G G G G G G G G G G G G A A G G G G G G
3 chr3_78263727 0 78263727 G G G G G G G G A A A A G G G G G G G G
3 chr3_78265262 0 78265262 G G G G G G A A G G G G G G G G G G G G
3 chr3_78273031 0 78273031 G G G G A G G G G G G G G G G G G G G G
3 chr3_78276499 0 78276499 G G G G G G G G A A A A G G G G G G G G
3 chr3_78281980 0 78281980 G G G G G G G G C G G G G G G G G G G G
3 chr3_78282641 0 78282641 A A A A A A A A A G A A A A A A A A A A
3 chr3_78295537 0 78295537 G G G G G G G G G G G G G G G G T T G G
3 chr3_78306019 0 78306019 A A A A A A A A T T T T A A A A A A A A
3 chr3_78310096 0 78310096 C C C C C C C C C C C C C C G G C C C C
3 chr3_78312697 0 78312697 C C C C A A C C C C C C C C C C C C C C
3 chr3_78313849 0 78313849 G G G G G G G G A A A A G G G G G G G G
3 chr3_78325324 0 78325324 G G G G G G A A G G G G G G G G G G G G
3 chr3_78330864 0 78330864 A A A A C C A A A A A A A A A A A A A A
3 chr3_78331127 0 78331127 T T T T T T T T C C C C T T T T T T T T
3 chr3_78333464 0 78333464 G G G G G G G G A A A A G G G G G G G G
3 chr3_78354374 0 78354374 G T T T T T T T T T T T T T T T T T T T
3 chr3_78364234 0 78364234 A A A A A T A A A A A A A A A A A A A A
3 chr3_78365183 0 78365183 G G G G G G G G G G G G A A G G G G G G
3 chr3_78367785 0 78367785 G G G G G G G G A A A A G G G G G G G G
3 chr3_78379131 0 78379131 G G G G G G G G G G G G A G G G G G G G
3 chr3_78379787 0 78379787 C C T T C C C C C C C C C C C C C C C C
3 chr3_78386284 0 78386284 A A C C A A A A A A A A A A A A A A A A
3 chr3_78401582 0 78401582 T T T T T T T T G G G G T T T T T T T T
3 chr3_78405215 0 78405215 G G G G A A G G G G G G G G G G G G G G
3 chr3_78405733 0 78405733 C C C C C C C C T T T T C C C C C C C C
3 chr3_78409173 0 78409173 G G G G G G G G A A A A G G G G G G G G
3 chr3_78410839 0 78410839 G G G G G G G G G G G G A G G G G G G G
3 chr3_78410984 0 78410984 T T T T T T T T C C C C T T T T T T T T
3 chr3_78415935 0 78415935 T T T T T T T T T T T T C T T T T T T T
3 chr3_78416099 0 78416099 C C C C T T C C C C C C C C C C C C C C
3 chr3_78420846 0 78420846 G G G G A G G G G G G G G G G G G G G G
3 chr3_78428152 0 78428152 T T T T G T T T T T T T T T T T T T T T
3 chr3_78428600 0 78428600 G G G G G G G G A A A A G G G G G G G G
3 chr3_78432602 0 78432602 G G G G G G G G A G G G G G G G G G G G
3 chr3_78433346 0 78433346 T T T T T T T T C T T T T T T T T T T T
3 chr3_78434980 0 78434980 T T T T T T T T T T C C T T T T T T T T
3 chr3_78438621 0 78438621 C C C C C C C C C T C C C C C C T T C C
3 chr3_78438813 0 78438813 G G G G G G G G G G G G A G G G G G G G
3 chr3_78443331 0 78443331 C C C C C C C C C C C C A C C C C C C C
3 chr3_78445267 0 78445267 C C C C C C C C C C C C C C C C C T C C
3 chr3_78449851 0 78449851 G G T T G T G G G G G G G G G G G G G G
3 chr3_78450291 0 78450291 G G G G G G G G G G G G G G G G C C G G
3 chr3_78452704 0 78452704 C C C C C C C C C T C C C C C C C C C C
3 chr3_78455985 0 78455985 A A A A A A A A A A A A A T A A A A A A
3 chr3_78456847 0 78456847 C C T T T T C C T T T T T T T T T T C C
3 chr3_78458189 0 78458189 A A A A A A A A A A A A A C A A A A A A
3 chr3_78463621 0 78463621 A A A A A A A A G G G G A A A A A A A A
3 chr3_78478268 0 78478268 C C A A A C C C C C C C C C C C C C C C
3 chr3_78482345 0 78482345 T T T T T T T T T T T T C C T T T T T T
3 chr3_78486055 0 78486055 A A A A A A A A A T A A A A A A A A A A
3 chr3_78492289 0 78492289 T T T T G T T T T T T T T T T T T T T T
3 chr3_78495067 0 78495067 T T T T T T T T T T T T T T T T C T T T
3 chr3_78504899 0 78504899 G G G G G G G G G G G G A G G G G G G G
3 chr3_78506930 0 78506930 A A A A A A T T A A A A A A A A A A A A
3 chr3_78511121 0 78511121 T T T T G T T T T T T T T T T T T T T T
3 chr3_78517655 0 78517655 G G A A A A G G G G G G G G G G G G G G
3 chr3_78517779 0 78517779 C C A A A A C C C C C C C C C C C C C C
3 chr3_78521383 0 78521383 C C C C C G C C C C C C C C C C C C C C
3 chr3_78524193 0 78524193 G G G G G G G G G G G G G G A A G G G G
3 chr3_78524439 0 78524439 G G G G G G G G G G G G A A A A G G G G
3 chr3_78526669 0 78526669 C C C C C C C C T T T T C C C C C C C C
3 chr3_78533007 0 78533007 A A G G G G G G G G G G G G G G G G A A
3 chr3_78536896 0 78536896 T T T T T T T T C C C C T T T T T T T T
3 chr3_78543938 0 78543938 A A G G G G G G G G G G G G G G G G G G
3 chr3_78551430 0 78551430 A A A A A A A A C C C C A A A A A A A A
3 chr3_78552461 0 78552461 G G G G G G G G A A A A G G G G G G G G
3 chr3_78552730 0 78552730 C C C C C C C C A A A A C C C C C C C C
3 chr3_78552999 0 78552999 C C C C C T C C C C C C C C C C C C C C
3 chr3_78557097 0 78557097 C C C C C C C C C T C C C C C C C C C C
3 chr3_78559276 0 78559276 G G G G G G G G G G G G G G T T G G G G
3 chr3_78567272 0 78567272 G G G G G G G G G G G G A A G G G G G G
3 chr3_78567695 0 78567695 G G G G C C G G C C C C C C C C C C G G
3 chr3_78572161 0 78572161 C C C C T T C C C C C C C C C C C C C C
3 chr3_78576930 0 78576930 G G G G G G G G A A A A G G G G G G G G
3 chr3_78579515 0 78579515 C C C C C C C C C C C C C C T T C C C C
3 chr3_78590844 0 78590844 C C C C C C C C C C C C C C C C T T C C
3 chr3_78604628 0 78604628 G G C C C C G G C C C C C C C C C C G G
3 chr3_78606421 0 78606421 C C C C C C C C T T T T C C C C C C C C
3 chr3_78612728 0 78612728 C C C C C C C C T T T T C C C C C C C C
3 chr3_78621299 0 78621299 G G A A G G G G G G G G G G G G A A G G
3 chr3_78621756 0 78621756 G G G G C C G G G G G G G G G G G G G G
3 chr3_78623193 0 78623193 A A A A A A A A C C C C A A A A A A A A
3 chr3_78623265 0 78623265 C C C C C C C C C C C T C C C C C C C C
3 chr3_78630506 0 78630506 T T T T T T T T G G G G T T T T T T T T
3 chr3_78631023 0 78631023 C C C C C T C C C C C C C C C C C C C C
3 chr3_78632433 0 78632433 T T C C C C C C C C C C C C C C C C T T
3 chr3_78634356 0 78634356 G G G G G G G G G G G G G G C C G G G G
3 chr3_78634638 0 78634638 A A A T A A A A A A A A A A A A A A A A
3 chr3_78637837 0 78637837 G G G G G G G G A G G G G G G G G G G G
3 chr3_78641830 0 78641830 G G G G G G G G G G A G G G G G G G G G
3 chr3_78645011 0 78645011 C C T T T T C T T T T T T T T T T T T T
3 chr3_78646575 0 78646575 G G G G G G G G G G G G C C C C C C G G
3 chr3_78658351 0 78658351 T T T T T T T T C C C C T T T T T T T T
3 chr3_78660117 0 78660117 C C C C C C C C A A A A C C C C C C C C
3 chr3_78672892 0 78672892 T T C C C C T T C C C C C C C C C C T T
3 chr3_78674497 0 78674497 T T T T T T T T C C C C T T T T T T T T
3 chr3_78685295 0 78685295 A A A A A A A A G G G G A A A A A A A A
3 chr3_78686260 0 78686260 C C C C C C G G C C C C C C C C C C C C
3 chr3_78686414 0 78686414 C C C C C C C C C C C C C C C C C T C C
3 chr3_78695012 0 78695012 A A A A A A G G A A A A A A A A A A A A
3 chr3_78701386 0 78701386 G G A A A A G G G G G G G G G G G G G G
3 chr3_78702486 0 78702486 A A A A A A A A G G G G A A A A A A A A
3 chr3_78709249 0 78709249 C C C T C C C C C C C C C C C C C C C C
3 chr3_78709356 0 78709356 G G A G G G G G G G G G G G G G G G G G
3 chr3_78713923 0 78713923 A A A A G G A A A A A A A A A A A A A A
3 chr3_78724991 0 78724991 G G G G G G G G A A A A G G G G G G G G
3 chr3_78725064 0 78725064 G G G G A G G G G G G G G G G G G G G G
3 chr3_78725985 0 78725985 T T G T T T T T T T T T T T T T T T T T
3 chr3_78726658 0 78726658 T T T T T T T T T T T T C T T T T T T T
3 chr3_78734262 0 78734262 C C C C T T C C C C C C C C C C C C C C
3 chr3_78734573 0 78734573 C C C C C C C T C C C C C C C C C C C C
3 chr3_78737601 0 78737601 T T C C C C T T T T T T T T T T T T T T
3 chr3_78737943 0 78737943 G G T T T T G G G G G G G G G G G G G G
3 chr3_78745869 0 78745869 C C C T C T C C C C C C C C C C C C C C
3 chr3_78747548 0 78747548 G G G G G G G G G G G G C G G G G G G G
3 chr3_78749706 0 78749706 A A A A A A A A A A A A A G A A G G A A
3 chr3_78753951 0 78753951 T T T T T T T T C T T T T T T T T T T T
3 chr3_78757024 0 78757024 T T T T T T T T T T T T G T T T T T T T
3 chr3_78766262 0 78766262 G G G G G G G G C C C C G G G G G G G G
3 chr3_78767883 0 78767883 C C C C C C C C C C C C C T C C C C C C
3 chr3_78769450 0 78769450 C C T T T T C C C C C C C C C C C C C C
3 chr3_78774166 0 78774166 G G G G G G G G G G G G A A A A A A G G
3 chr3_78777443 0 78777443 C G C C C C C C C C C C C C C C C C G G
3 chr3_78778106 0 78778106 G G G G G G G G G T G G G G G G G G G G
3 chr3_78783734 0 78783734 C C C C C C C C C C C C C T C C C C C C
3 chr3_78784492 0 78784492 A G G G G G A A G G G G G G G G G G A A
3 chr3_78799906 0 78799906 G G G G G G G G G G G G G G A A G G G G
3 chr3_78828699 0 78828699 G T G G G G G G G G G G G G G G G G G G
3 chr3_78831374 0 78831374 C C C C C T C C C C C C C C C C C C C C
3 chr3_78837888 0 78837888 T T T T T T T T T T T T G T T T T T T T
3 chr3_78854056 0 78854056 C T C C C C C C C C C C C C C C C C C C
3 chr3_78865525 0 78865525 C C C C C C C C C C C T C C C C C C C C
3 chr3_78866885 0 78866885 A A A A A A A A A G A A A A A A A A A A
3 chr3_78874030 0 78874030 G T T T T T T T T T T T T T T T T T T T
3 chr3_78875179 0 78875179 T T T T T T T T G G G G T T T T T T T T
3 chr3_78878879 0 78878879 C C C C C T C C C C C C C C C C C C C C
3 chr3_78881143 0 78881143 C C C C C C C C C C C C C T C C C C C C
3 chr3_78884048 0 78884048 C C C C C C C C C C C G C C C C C C C C
3 chr3_78887403 0 78887403 A C A A A A A A A A A A A A A A A A A A
3 chr3_78892633 0 78892633 T T T T T T T T T T T T T T C C T T T T
3 chr3_78912657 0 78912657 G G G G G G G G G G G G A G G G G G G G
3 chr3_78924447 0 78924447 G G C G G G G G G G G G G G G G G G G G
3 chr3_78925413 0 78925413 T T T T T T T T G G G G T T T T T T T T
3 chr3_78930362 0 78930362 G G G G G G G G A A A A G G G G G G G G
3 chr3_78935107 0 78935107 G G G G G G G G A G G G G G G G G G G G
3 chr3_78936393 0 78936393 C C C C C C C C C C C C C T C C C C C C
3 chr3_78944729 0 78944729 C C C C C C C C C C C C C T C C C T C C
3 chr3_78948183 0 78948183 C C C C C C C C C C C C C T C C C C C C
3 chr3_78957088 0 78957088 T T T T T T T T T T T T T T T T C C T T
3 chr3_78964918 0 78964918 G G G G G G G G G G A G G G G G G G G G
3 chr3_78968916 0 78968916 C C C C C T C C C C C C C C C C C C C C
3 chr3_78972344 0 78972344 C C C C C C C C C T C C C C C C C C C C
3 chr3_78976855 0 78976855 A A G G A G A A A A A A A A A A A A A A
3 chr3_79005929 0 79005929 C C C C C C C C A A A A C C C C C C C C
3 chr3_79013958 0 79013958 C C C C C C C C C C C T C C C C C C C C
3 chr3_79016436 0 79016436 C C C C C C C C T T T T C C C C C C C C
3 chr3_79017188 0 79017188 G G G G G G G G G G G G G G G G C G G G
3 chr3_79029888 0 79029888 G G A A A A G G G G G G G G G G G G G G
3 chr3_79037475 0 79037475 T T C C T T T T T T T T T T T T T T T T
3 chr3_79040890 0 79040890 A A A A A A A A A A A A G G A A A A A A
3 chr3_79045298 0 79045298 G G T T T T G G T T T T T T T T T T G G
3 chr3_79048410 0 79048410 A A G G A A A A A A A A A A A A A A A A
3 chr3_79059319 0 79059319 T T T T T T T T T T T T T T T T G G T T
3 chr3_79061244 0 79061244 G G C C C C C C C C C C C C C C C C G G
3 chr3_79069528 0 79069528 A A A A A A A A A A A G A A A A A A A A
3 chr3_79070248 0 79070248 C C T T T T C C C C C C C C C C C C C C
3 chr3_79074347 0 79074347 C C C C C C C C C C C C C C T T C C C C
3 chr3_79077855 0 79077855 C C C C C C C C T T T T C C C C C C C C
3 chr3_79088913 0 79088913 T T T T C T T T C C C C C C C C C C T T
3 chr3_79094918 0 79094918 G G G G G G G G G G G G G G A G G G G G
3 chr3_79097049 0 79097049 A A G G G G A A G G G G G G G G G G A A
3 chr3_79102964 0 79102964 G G A A A A A G A A A A A A A A A A G G
3 chr3_79103934 0 79103934 G G G G G G G G A A A A G G G G G G G G
3 chr3_79104568 0 79104568 G G G G G G G G G G G G A G G G G G G G
3 chr3_79105968 0 79105968 C C T T C C C C C C C C C C C C C T C C
3 chr3_79107943 0 79107943 G G A G G G G G G G G G G G G G G G G G
3 chr3_79112044 0 79112044 A A A A A A A A A A A A A A A A G G A A
3 chr3_79118535 0 79118535 A A A A A A A A A A A A A C A A A A A A
3 chr3_79128670 0 79128670 A A A A A A A A C C C C A A A A A A A A
3 chr3_79142916 0 79142916 C C C C T T C C C C C C C C C C C C C C
3 chr3_79146845 0 79146845 T T C C C C T T C C C C C C C C C C T T
3 chr3_79154245 0 79154245 G G G G G G G G G G G G G G G G A A G G
3 chr3_79156231 0 79156231 G G G G G G G G A A A A G G G G G G G G
3 chr3_79158790 0 79158790 G G G G G G G G G G G G G G A A G G G G
3 chr3_79160392 0 79160392 A C A A A A A A A A A A A A A A A A A A
3 chr3_79162435 0 79162435 G G G G G G A A G G G G G G G G G G G G
3 chr3_79167208 0 79167208 G G G G G G G G A A A A G G G G G G G G
3 chr3_79182295 0 79182295 C C C C C C C C A A A A C C C C C C C C
3 chr3_79186348 0 79186348 T T T T T T T T T T T T T T T T A A T T
3 chr3_79191258 0 79191258 A A A A A A A A A A A A A C A A A A A A
3 chr3_79191358 0 79191358 G G G G G G G G C C C C G G G G G G G G
3 chr3_79193829 0 79193829 C C C T C T C C C C C C C C C C C C C C
3 chr3_79195294 0 79195294 T T T T T T T T T T T T T T T T C C T T
3 chr3_79202865 0 79202865 A A A A A A A A A A A G A A A A A A A A
3 chr3_79204530 0 79204530 C C C C C C C C C C C C A C C C C C C C
3 chr3_79227596 0 79227596 G G G G G G T T G G G G G G G G G G G G
3 chr3_79230504 0 79230504 T T T T A T T T T T T T T T T T T T T T
3 chr3_79231408 0 79231408 C C C C C C C C C C C C C G C C C C C C
3 chr3_79239017 0 79239017 T T C T C T T T T T T T T T T T T T T T
3 chr3_79239233 0 79239233 C C C C C C C C T T T T C C C C C C C C
3 chr3_79245593 0 79245593 C C C C C C C C C C C C C T C C C C C C
3 chr3_79247764 0 79247764 G G A A A A A A A A A A A A A A A A G G
3 chr3_79256849 0 79256849 G G G G G G G G G G G G G G G G A A G G
3 chr3_79260190 0 79260190 G G G G G G G G G G G G G G G G A G G G
3 chr3_79260435 0 79260435 C C C C C C C C C C C C C C C T C C C C
3 chr3_79261634 0 79261634 A A A A A A A A A A A A A A C C A A A A
3 chr3_79262728 0 79262728 G G G G G G G G C C C C G G G G G G G G
3 chr3_79271919 0 79271919 A A A A A A A A A G A A A A A A A A A A
3 chr3_79272952 0 79272952 G T G G G G G G G G G G G G G G G G G G
3 chr3_79273336 0 79273336 C C C C C C C C T T C T C C C C C C C C
3 chr3_79273590 0 79273590 C C C C C T C C C C C C C C C C C C C C
3 chr3_79274246 0 79274246 A A A A A A A A C C C C A A A A A A A A
3 chr3_79277861 0 79277861 G G G G A G G G G G G G G G G G G G G G
3 chr3_79284859 0 79284859 G G G G G G G G A G G G G G G G G G G G
3 chr3_79284947 0 79284947 T T T T T T T T T T C T T T T T T T T T
3 chr3_79286975 0 79286975 A A A A A A A A A A A A A A A A A T A A
3 chr3_79289893 0 79289893 T T T T T T T T C C C C T T T T T T T T
3 chr3_79293797 0 79293797 T T T T T T T T C T T T T T T T T T T T
3 chr3_79303081 0 79303081 A A A A A A A A A A A A A A A A A G A A
3 chr3_79305484 0 79305484 T T T T T T T T T T T T T T C C T T T T
3 chr3_79318366 0 79318366 A A A G A A A A A A A A A A A A A A A A
3 chr3_79319675 0 79319675 T T C T T T T T T T T T T T T T T T T T
3 chr3_79326665 0 79326665 C C C C C C C C C C C G C C C C C C C C
3 chr3_79330565 0 79330565 C C C C C C C C C C C C C T C C C C C C
3 chr3_79345017 0 79345017 T T T T T T T T C C C C T T T T T T T T
3 chr3_79348423 0 79348423 G G G G G G G G A A G G G G G G G G G G
3 chr3_79355222 0 79355222 G G G G G G G G G G G G A A A A G G G G
3 chr3_79355976 0 79355976 A C C C C C C C C C C C C C C C C C A A
3 chr3_79357447 0 79357447 T T T T T T T T T T C T T T T T T T T T
3 chr3_79358240 0 79358240 T T T T T T T T G G G G T T T T T T T T
3 chr3_79364743 0 79364743 G G G G G G G G G G G G G G G G A G G G
3 chr3_79377505 0 79377505 A A A A A A A A A A A A A T A A A A A A
3 chr3_79379524 0 79379524 G G G G A G G G G G G G G G G G G G G G
3 chr3_79393989 0 79393989 G G A A A A G G A A A A A A A A A A G G
3 chr3_79404472 0 79404472 C C C C C C C C C C C T C C C C C C C C
3 chr3_79408290 0 79408290 T T T T T T T T T T T T T T C C T T T T
3 chr3_79409773 0 79409773 C C G G C C C C C C C C C C C C C C C C
3 chr3_79412224 0 79412224 T T T T T T T T C C C C T T T T T T T T
3 chr3_79413672 0 79413672 A G G G G G G G G G G G G G G G G G G G
3 chr3_79428769 0 79428769 C T T T C T C C C C C C C C C C C C C C
3 chr3_79434538 0 79434538 A A A A A A A A A A A A A G A A A A A A
3 chr3_79441103 0 79441103 T T T T T T T T T T T T G T T T T T T T
3 chr3_79441109 0 79441109 C C C C C C C C C C C C C C G G C C C C
3 chr3_79448985 0 79448985 C C C C C C C C C C C C C C C C T T C C
3 chr3_79455714 0 79455714 G G G G G G A A G G G G G G G G G G G G
3 chr3_79456555 0 79456555 C C C C C C C C C C C C C C T T C C C C
3 chr3_79458536 0 79458536 G G G G G G C C G G G G G G G G G G G G
3 chr3_79460404 0 79460404 G G G G G G G G G G G G G G A A G G G G
3 chr3_79476329 0 79476329 G G G G G G G G A A A A G G G G G G G G
3 chr3_79478941 0 79478941 T T T T T T T T A A A A T T T T T T T T
3 chr3_79481199 0 79481199 G G G G G G G G G G A G G G G G G G G G
3 chr3_79482252 0 79482252 G G G G A G G G G G G G G G G G G G G G
3 chr3_79489322 0 79489322 A A A A A A A A A A A A A A A C A A A A
3 chr3_79493603 0 79493603 C C C C C C C C A A A A C C C C C C C C
3 chr3_79499439 0 79499439 A A A A A A A A A G A A A A A A A A A A
3 chr3_79500091 0 79500091 G G G G G G G G T T T T G G G G G G G G
3 chr3_79510783 0 79510783 C C C C C C C C C C C C T T C C T T C C
3 chr3_79511078 0 79511078 A A A A A G A A A A A A A A A A A A A A
3 chr3_79513656 0 79513656 A A A A A A A A A A A A A A G G A A A A
3 chr3_79519100 0 79519100 A A A A A A A A T T T T A A A A A A A A
3 chr3_79519953 0 79519953 A A A A A A G G A A A A A A A A A A A A
3 chr3_79520258 0 79520258 G G G G G G G G T T T T G G G G G G G G
3 chr3_79523621 0 79523621 C C C C A C C C C C C C C C C C C C C C
3 chr3_79525077 0 79525077 C C C C C C C C C C C C C C C C C T C C
3 chr3_79527769 0 79527769 T T C C C C C C C C C C C C C C C C T T
3 chr3_79544660 0 79544660 G G G G G G G G A A A A G G G G G G G G
3 chr3_79552706 0 79552706 G G G G G G A A G G G G G G G G G G G G
3 chr3_79555637 0 79555637 G G G G G G G G G G G G G G G G A G G G
3 chr3_79563501 0 79563501 C C C C C C C C C C C C C C G G C C C C
3 chr3_79567101 0 79567101 G G A A G G G G G G G G G G G G A G G G
3 chr3_79567156 0 79567156 T T T T T T T T C C C C T T T T T T T T
3 chr3_79567949 0 79567949 G G G G G G G G G G G G A G G G G G G G
3 chr3_79574380 0 79574380 G G G G G G G G G G G G G G G G A G G G
3 chr3_79583405 0 79583405 G G G G G G G G A A A A G G G G G G G G
3 chr3_79606723 0 79606723 A G G G G G G G G G G G G G G G G G G G
3 chr3_79606756 0 79606756 C C C C C C C C C C C C C C C C G G C C
3 chr3_79609508 0 79609508 G G G G G G G G G G G G G G A A G G G G
3 chr3_79613111 0 79613111 T T T T T T T T C C C C T T T T T T T T
3 chr3_79613838 0 79613838 A A A A A A A A A A A A A T A A A A A A
3 chr3_79613993 0 79613993 T T T T G G T T T T T T T T T T T T T T
3 chr3_79615071 0 79615071 C C A C C C C C C C C C C C C C C C C C
3 chr3_79616399 0 79616399 T T T T T T T T T T T T T T T T G G T T
3 chr3_79617095 0 79617095 C C C C C C C C C C C C C C C C C G C C
3 chr3_79620987 0 79620987 A A G G A A A A A A A A A A A A A A A A
3 chr3_79621786 0 79621786 T T T T T T T T C C C C T T T T T T T T
3 chr3_79624882 0 79624882 G G G G G G G G G G G G G G G G C C G G
3 chr3_79629471 0 79629471 C C C G C C C C C C C C C C C C C C C C
3 chr3_79630244 0 79630244 A A G G G G A A A A A A A A A A A A A A
3 chr3_79631710 0 79631710 T T T T C C T T T T T T T T T T T T T T
3 chr3_79635204 0 79635204 A A A A A A A A A A A A A A A A A G A A
3 chr3_79636440 0 79636440 G G G G G G G G A A A A G G G G G G G G
3 chr3_79638797 0 79638797 T T T T T T T T T T T T C T T T T T T T
3 chr3_79648523 0 79648523 G G G G G G G G A A A A G G G G G G G G
3 chr3_79657326 0 79657326 A A A A A A A A A A A A A T A A A A A A
3 chr3_79661061 0 79661061 A A A A A A A A A A A A G G A A A A A A
3 chr3_79662411 0 79662411 C C C C C C C C T T T T C C C C C C C C
3 chr3_79668661 0 79668661 G G G G G G G G G G G G A G G G G G G G
3 chr3_79675208 0 79675208 A A A A A A A A G G G G A A A A A A A A
3 chr3_79675538 0 79675538 A A A A A A A A A A A A A A A A A G A A
3 chr3_79680311 0 79680311 A A A A A A A A A A A A A A G G A A A A
3 chr3_79682956 0 79682956 A A A A A A A A G G G G A A A A A A A A
3 chr3_79686672 0 79686672 G G G G G G G G T T T T G G G G G G G G
3 chr3_79686888 0 79686888 G G G G G G A G G G G G G G G G G G G G
3 chr3_79698801 0 79698801 G G G G G G G G A A A A G G G G G G G G
3 chr3_79699975 0 79699975 A A A A A A A A A A A A A A C C A A A A
3 chr3_79718102 0 79718102 A G A A A A A A A A A A A A A A A A A A
3 chr3_79719140 0 79719140 G G A A A A G G G G G G G G G G G G G G
3 chr3_79719390 0 79719390 C C C C C C C C C C C C C C C C T T C C
3 chr3_79727848 0 79727848 G G G G G G G G G G G G G G A A G G G G
3 chr3_79731915 0 79731915 G G G G A G G G G G G G G G G G G G G G
3 chr3_79732130 0 79732130 C C C C C C C C C C C C C C C C C T C C
3 chr3_79735417 0 79735417 A A A A A A A A A A A A A A G G A A A A
3 chr3_79746889 0 79746889 G G G G A G G G G G G G G G G G G G G G
3 chr3_79755184 0 79755184 C C C C C C C G C C C C C C C C C C C C
3 chr3_79755321 0 79755321 C C C C C C C C T T T T C C C C C C C C
3 chr3_79761677 0 79761677 C C C C C C C C C C C C C C T T C C C C
3 chr3_79766638 0 79766638 C C C C C C C C C C C C C C T T C C C C
3 chr3_79776771 0 79776771 G G G G G G A A G G G G G G G G G G G G
3 chr3_79797165 0 79797165 C C C C C C C C T T T T C C C C C C C C
3 chr3_79797511 0 79797511 C C C C C C C C C T T T C C C C C C C C
3 chr3_79798470 0 79798470 G G G G G G G G G G A G G G G G G G G G
3 chr3_79802582 0 79802582 A A A A A A A A G G A G A A A A A A A A
3 chr3_79807926 0 79807926 C C T T T T C C C C C C C C C C C C C C
3 chr3_79808045 0 79808045 T T T T T T T T T T T T T T T T G G T T
3 chr3_79808276 0 79808276 G G A A G G G G G G G G G G G G G G G G
3 chr3_79813591 0 79813591 G G G G G G G G G G G G G G A G G G G G
3 chr3_79818301 0 79818301 G G G G G G G G G G A G G G G G G G G G
3 chr3_79822976 0 79822976 G G G G G G G G G G G G A G G G G G G G
3 chr3_79825449 0 79825449 C C C C C C C C C C C C C C C C A A C C
3 chr3_79827192 0 79827192 C C C C C C C C T T T T C C C C C C C C
3 chr3_79830063 0 79830063 T T T T C C T T T T T T T T T T T T T T
3 chr3_79832458 0 79832458 C C A A A A C C A A A A A A A A A A C C
3 chr3_79838212 0 79838212 G G G G G G G G G G A G G G G G G G G G
3 chr3_79868930 0 79868930 T T T T T T T T T T T T T T C T T T T T
3 chr3_79880951 0 79880951 G G G G G G G G A A A A G G G G G G G G
3 chr3_79882988 0 79882988 G G G G G G G G G G G G G G C G G G G G
3 chr3_79888821 0 79888821 T T T T T T T T T T T T T T T T C T T T
3 chr3_79889285 0 79889285 C C C C C C C C C C T T C C C C C C C C
3 chr3_79894314 0 79894314 A A A A A A A A G G G G A A A A A A A A
3 chr3_79895316 0 79895316 G G G G G G G G A A A A G G G G G G G G
3 chr3_79900819 0 79900819 C C C C C G C C C C C C C C C C C C C C
3 chr3_79903422 0 79903422 C C C C C C C C T T T T C C C C C C C C
3 chr3_79906291 0 79906291 C T C C C C C C T T T T C C C C C C C C
3 chr3_79910385 0 79910385 G G G G A G G G G G G G G G G G G G G G
3 chr3_79911693 0 79911693 C C C C C C C C C C C C C G C C C C C C
3 chr3_79914355 0 79914355 T T A T T T T T T T T T T T T T T T T T
3 chr3_79917446 0 79917446 A A A A A A A A G G G G A A A A A A A A
3 chr3_79920253 0 79920253 G G G G G G G G C C C C G G G G G G G G
3 chr3_79920350 0 79920350 C C C C C C C C T T T T C C C C C C C C
3 chr3_79926786 0 79926786 G G A G A G G G G G G G G G G G G G G G
3 chr3_79928864 0 79928864 T T T T T T T T T T T T T T C C T T T T
3 chr3_79929935 0 79929935 G G G G G G G G A A A A G G G G G G G G
3 chr3_79941965 0 79941965 C C C T C C C C C C C C C C C C C C C C
3 chr3_79942328 0 79942328 G G G G G G G G G G A G G G G G G G G G
3 chr3_79946150 0 79946150 C C C C C C C C C C C C C C C T C C C C
3 chr3_79958342 0 79958342 C C C C A C C C C C C C C C C C C C C C
3 chr3_79958707 0 79958707 C C G G C G C C C C C C C C C C C C C C
3 chr3_79960226 0 79960226 T T C C C C T T T T T T T T T T T T T T
3 chr3_79960569 0 79960569 G G G G G G G G G G G G G G G G T T G G
3 chr3_79961727 0 79961727 C C C C C C C C C T C T C C C C C C C C
3 chr3_79961789 0 79961789 C C C C C C C C G G G G C C C C C C C C
3 chr3_79969753 0 79969753 A A C C A A A A A A A A A A A A A A A A
3 chr3_79971496 0 79971496 T T A A A A T T A A A A A A A A A A T T
3 chr3_79972949 0 79972949 C C C C C C C C C C C C C T C C C C C C
3 chr3_79987704 0 79987704 G G G G G G G G G G G G G G G G G T G G
3 chr3_79991615 0 79991615 T T T T T T T T C C C C T T T T T T T T
3 chr3_79994443 0 79994443 A A G G G G A A G G G G G G G G G G A A
3 chr3_80001626 0 80001626 C C T T C C C C C C C C C C C C C C C C
3 chr3_80007978 0 80007978 T T T T T T T T T T T T T T C C T T T T
3 chr3_80012112 0 80012112 G G G G G G G G C C C C G G G G G G G G
3 chr3_80012459 0 80012459 T T C C C C T T T T T T C C C C C C T T
3 chr3_80014401 0 80014401 G G A A G G G G G G G G G G G G G G G G
3 chr3_80019124 0 80019124 G G G G A G G G G G G G G G G G G G G G
3 chr3_80044920 0 80044920 C C C C C T C C C C C C C C C C C C C C
3 chr3_80052640 0 80052640 T T T T T T T T G T T T T T T T T T T T
3 chr3_80056642 0 80056642 G G G G G G G G G G G G G G A G G G G G
3 chr3_80061424 0 80061424 C C C C C T C C C C C C C C C C C C C C
3 chr3_80061840 0 80061840 C C C C A C C C C C C C C C C C C C C C
3 chr3_80065072 0 80065072 T T T T T T T T T T T T T T T T C C T T
3 chr3_80065582 0 80065582 G G G G G G A G G G G G G G G G G G G G
3 chr3_80074669 0 80074669 A A C C C C A A A A A A A A A A A A A A
3 chr3_80075786 0 80075786 G G G G A G G G G G G G G G G G G G G G
3 chr3_80079861 0 80079861 C C G G C G C C C C C C C C C C C C C C
3 chr3_80084169 0 80084169 A A A A A A A A A A A A A A A T A A A A
3 chr3_80084558 0 80084558 C C C C C C C C G G G G C C C C C C C C
3 chr3_80085797 0 80085797 G G C G G G G G G G G G G G G G G G G G
3 chr3_80098164 0 80098164 G G G G G G G G T T T T G G G G G G G G
3 chr3_80101299 0 80101299 T T A A A T T T T T T T T T T T T T T T
3 chr3_80107743 0 80107743 A A A A A G A A G G G G A A A A A A A A
3 chr3_80108785 0 80108785 G G G G G G A G G G G G G G G G G G G G
3 chr3_80112659 0 80112659 T T G G G T T T T T T T T T T T T T T T
3 chr3_80120023 0 80120023 T T T T C T T T T T T T T T T T T T T T
3 chr3_80120397 0 80120397 T T T T T T T T C T T T T T T T T T T T
3 chr3_80120724 0 80120724 G G G G G G G G G G G G A G G G G G G G
3 chr3_80122203 0 80122203 A A G G A G A A A A A A A A A A A A A A
3 chr3_80129326 0 80129326 A A A A A A A A G G G G A A A A A A A A
3 chr3_80129470 0 80129470 G G G G G G G G G G G G G G A G G G G G
3 chr3_80130230 0 80130230 A A A A A A A A G G G G A A A A A A A A
3 chr3_80134561 0 80134561 C T T T T T C C T T T T T T T T T T T T
3 chr3_80134707 0 80134707 C T T T T T T T T T T T T T T T T T T T
3 chr3_80135629 0 80135629 C C C C C C C C C C C C C C C C A A C C
3 chr3_80137110 0 80137110 G G G G G G G G G G G G G G A G G G G G
3 chr3_80138714 0 80138714 G G A A A A G G G G G G A A A A A A G G
3 chr3_80139853 0 80139853 T T G G G G T T T T T T G G G G G G T T
3 chr3_80143499 0 80143499 T T T T T T T T G G G G T T T T T T T T
3 chr3_80152685 0 80152685 C C C C C C C C C C C C C T C C C C C C
3 chr3_80159132 0 80159132 C C C C C C C C C C C C C C T T C C C C
3 chr3_80177997 0 80177997 C C C C C C C C C C C C C C C C G G C C
3 chr3_80185551 0 80185551 T T T T T T T T T T T T T T C T T T T T
3 chr3_80186094 0 80186094 A A A A A A A A A A A A G G A A A A A A
3 chr3_80186536 0 80186536 T T T T T T T T T T T T C T T T T T T T
3 chr3_80206709 0 80206709 C C C C C C C C T T T T C C C C C C C C
3 chr3_80207337 0 80207337 G G G G G G G G G G G G G G A G G G G G
3 chr3_80210299 0 80210299 G G A A G G G G G G G G G G G G G G G G
3 chr3_80218305 0 80218305 A A A A A A A A A A A G A A A A A A A A
3 chr3_80218545 0 80218545 T T T T T T T T T T T T T T C T T T T T
3 chr3_80219425 0 80219425 A A A A A A A A C C C C A A A A A A A A
3 chr3_80220083 0 80220083 G G G G G G G G G G A G G G G G G G G G
3 chr3_80220176 0 80220176 A A A A A A A A G G G G A A A A A A A A
3 chr3_80234564 0 80234564 G G G G A G G G G G G G G G G G G G G G
3 chr3_80234707 0 80234707 G G G G G G G G T T T T G G G G G G G G
3 chr3_80235932 0 80235932 G G A A A G G G G G G G G G G G G G G G
3 chr3_80240578 0 80240578 C C C C C C C C C C C C C C T T C C C C
3 chr3_80243254 0 80243254 A A A A A A A A A A A A A G A A A A A A
3 chr3_80243770 0 80243770 T T T T T T T T C C C C T T T T T T T T
3 chr3_80244015 0 80244015 G G G G G G G G A A A A G G G G G G G G
3 chr3_80244083 0 80244083 C C C C C C C C C C C C C C C T C C C C
3 chr3_80254490 0 80254490 A A A A A A A A A A A A A A A A C C A A
3 chr3_80258062 0 80258062 T T T T T T T T T T T T T T T T C C T T
3 chr3_80264314 0 80264314 T T T T T T T T T T A T T T T T T T T T
3 chr3_80267844 0 80267844 C C C C C C C C C C C C C T C C C C C C
3 chr3_80277356 0 80277356 A A A A A A G G A A A A A A A A A A A A
3 chr3_80278322 0 80278322 G G G G A A G G G G G G G G G G G G G G
3 chr3_80282692 0 80282692 G G G G G G G G G G G G G G T T G G G G
3 chr3_80286528 0 80286528 C C C C C C C C C C C C C C T T C C C C
3 chr3_80293614 0 80293614 C C C C C C C C C C C C T T C C C C C C
3 chr3_80309850 0 80309850 T T T T T T T T T T T T T T C C T T T T
3 chr3_80315596 0 80315596 C C C C C C C C C C C C C C C C G G C C
3 chr3_80332755 0 80332755 C C C C C C C C C C C T C C C C C C C C
3 chr3_80343573 0 80343573 A A A A A A A A A A A A A A A A G G A A
3 chr3_80383303 0 80383303 G G G G G G G G G G G G G G C G G G G G
3 chr3_80391333 0 80391333 A G G G G G G G G G G G G G G G G G G G
3 chr3_80406117 0 80406117 C C C C C C C C C C C C T T T T T T C C
3 chr3_80411762 0 80411762 A A A A A A A A A A A A A A A A G G A A
3 chr3_80416118 0 80416118 T T G G G G T T T T T T T T T T T T T T
3 chr3_80435855 0 80435855 G G G G G G G G T T T T G G G G G G G G
3 chr3_80439297 0 80439297 A A A A A A A A G G G G A A A A A A A A
3 chr3_80447408 0 80447408 G G G G G G G G G G G G G G G G A A G G
3 chr3_80450070 0 80450070 T T T T T T T T T T T T C T T T T T T T
3 chr3_80452596 0 80452596 T T C C C C T T C C C C C C C C C C T T
3 chr3_80472277 0 80472277 T T T T T T T T T T T T C T T T T T T T
3 chr3_80475109 0 80475109 A T T T T T T T T T T T T T T T T T A A
3 chr3_80483928 0 80483928 A A A A A G A A A A A A A A A A A A A A
3 chr3_80487789 0 80487789 A A A A A A A A A A A A A T A A A A A A
3 chr3_80503016 0 80503016 T T T T T T T T T T T T T T T T C C T T
3 chr3_80506862 0 80506862 A A A A A A A A A A A A A A A A G G A A
3 chr3_80510189 0 80510189 C C C C C C C C C T C C C C C C C C C C
3 chr3_80512475 0 80512475 C C C C C C C C C C C C C C C T C C C C
3 chr3_80512538 0 80512538 A A A A A A A A C C A C A A A A A A A A
3 chr3_80521463 0 80521463 C C C C C C C C A A A A C C C C C C C C
3 chr3_80534739 0 80534739 T T T T A A T T T T T T T T T T T T T T
3 chr3_80535169 0 80535169 C C C C C C C C C C C C A A C C C C C C
3 chr3_80548722 0 80548722 T T C C C C T T T T T T T T T T T T T T
3 chr3_80549465 0 80549465 T T T T T T T T T T T T T T T T C C T T
3 chr3_80552546 0 80552546 C G C C C C C C C C C C C C C C C C C C
3 chr3_80552629 0 80552629 A A A A A A A G A A A A A A A A A A A A
3 chr3_80561975 0 80561975 C C G G G G C C C C C C C C C C C C C C
3 chr3_80566764 0 80566764 T T T T T T T T C C C C T T T T T T T T
3 chr3_80574074 0 80574074 A A A A A A A A C C C C A A A A A A A A
3 chr3_80585745 0 80585745 A A A G A A A A A A A A A A A A A A A A
3 chr3_80587928 0 80587928 T T C C C C T T T T T T T T T T T T T T
3 chr3_80593586 0 80593586 C C C C C C C C C C C C C C C C G G C C
3 chr3_80598916 0 80598916 C C C C C C C C C C C C C C T T C C C C
3 chr3_80615980 0 80615980 A A A A A A A A G G G G A A A A A A A A
3 chr3_80618063 0 80618063 A A A A A A A A G G G G A A A A A A A A
3 chr3_80622984 0 80622984 T T T T T T T T G G G G T T T T T T T T
3 chr3_80627489 0 80627489 G G G G G G G G A A A A G G G G G G G G
3 chr3_80633121 0 80633121 C T C C C C C C C C C C C C C C C C T T
3 chr3_80635042 0 80635042 G G G G A G G G G G G G G G G G G G G G
3 chr3_80646532 0 80646532 T T T T T T T T C C C C T T T T T T T T
3 chr3_80647785 0 80647785 T T T T T T T T T T T T G G T T T T T T
3 chr3_80661369 0 80661369 A A A A A A A A G G G G A A A A A A A A
3 chr3_80664614 0 80664614 T T A T T T T T T T T T T T T T T T T T
3 chr3_80666281 0 80666281 T T T T A T T T T T T T T T T T T T T T
3 chr3_80666414 0 80666414 C C C C A C C C C C C C C C C C C C C C
3 chr3_80672047 0 80672047 C C C C C C C C C C C C C T C C C C C C
3 chr3_80674625 0 80674625 G G G G C G G G G G G G G G G G G G G G
3 chr3_80678680 0 80678680 G G G G G G G G G G G G G G G G A G G G
3 chr3_80689875 0 80689875 C C T T C T C C C C C C C C C C C C C C
3 chr3_80697583 0 80697583 G G G G G G G G G G G G G G G T G G G G
3 chr3_80708928 0 80708928 G G A A A A G G G G G G G G G G G G G G
3 chr3_80714954 0 80714954 C C C C C C C C A A A A C C C C C C C C
3 chr3_80717772 0 80717772 C C C C C C C C T T T T C C C C C C C C
3 chr3_80746904 0 80746904 A A A A A A A A A A G G A A A A A A A A
3 chr3_80749168 0 80749168 T T T T T T T T G G G G T T T T T T T T
3 chr3_80760906 0 80760906 G G G G G G G G G G G G A G G G G G G G
3 chr3_80762638 0 80762638 T T T T T T T T C C C C T T T T T T T T
3 chr3_80765066 0 80765066 G G G G G G G G G G G G G G A G G G G G
3 chr3_80765288 0 80765288 T T T T T T T T T T T T T T T T C T T T
3 chr3_80766880 0 80766880 T T C C T T T T C C C C C C C C C C T T
3 chr3_80768442 0 80768442 C C C G C C C C C C C C C C C C C C C C
3 chr3_80770918 0 80770918 T T T T T T G G T T T T T T T T T T G G
3 chr3_80771054 0 80771054 C C C C C C C T C C C C C C C C C C C C
3 chr3_80776812 0 80776812 A A A A A A A A A A A A G G G G A A A A
3 chr3_80778243 0 80778243 C C C C C C C C T T T T C C C C C C C C
3 chr3_80782773 0 80782773 T T G G T T T T T T T T T T T T T T T T
3 chr3_80788363 0 80788363 C C C C C C C C C C C C T T T T T T C C
3 chr3_80791486 0 80791486 C C C C C C C C C C C C C T C C C C C C
3 chr3_80795447 0 80795447 T T T T T T T T C T T T T T T T T T T T
3 chr3_80799522 0 80799522 G G G G G G G G A A A A G G G G G G G G
3 chr3_80802184 0 80802184 C C C C C C C C C C C C C C C C C T C C
3 chr3_80803884 0 80803884 T T G G G G G G G G G G G G G G G G T T
3 chr3_80805082 0 80805082 G G G G A G G G G G G G G G G G G G G G
3 chr3_80808050 0 80808050 C C C T C C C C C C C C C C C C C C C C
3 chr3_80808424 0 80808424 G G G G G G G G C G C G G G G G G G G G
3 chr3_80809242 0 80809242 C C C C C T C C C C C C C C C C C C C C
3 chr3_80810526 0 80810526 A A A A A A A A G G G G A A A A A A A A
3 chr3_80810631 0 80810631 C C T T C C C C C C C C C C C C C C C C
3 chr3_80812987 0 80812987 G G G G G G A G G G G G G G G G G G G G
3 chr3_80818378 0 80818378 C C C C C C C C C C C T C C C C C C C C
3 chr3_80826405 0 80826405 T T T T T T T T T T T T T T C T T T T T
3 chr3_80831535 0 80831535 C C C C C T C C C C C C C C C C C C C C
3 chr3_80838936 0 80838936 G G G G G G G G T T T T G G G G G G G G
3 chr3_80839011 0 80839011 G G G G G G G G G G G G T T G G G G G G
3 chr3_80840183 0 80840183 C C C C C T C C C C C C C C C C C C C C
3 chr3_80842132 0 80842132 C C C C C C C C T T T T C C C C C C C C
3 chr3_80843220 0 80843220 A A A G A G A A G G G G A A A A A A A A
3 chr3_80845329 0 80845329 G G G G G G G G A A A A G G G G G G G G
3 chr3_80848412 0 80848412 A A A A A A A A A T A A A A A A A A A A
3 chr3_80848932 0 80848932 A A A A A A A A A A G G A A A A A A A A
3 chr3_80852491 0 80852491 T T T T T T T T C T T T T T T T T T T T
3 chr3_80853799 0 80853799 G G G G G G G G C G G G G G G G G G G G
3 chr3_80858573 0 80858573 C C T T C C C C T T T T C C C C C C C C
3 chr3_80862657 0 80862657 G G G G G G G G A G G G G G G G G G G G
3 chr3_80868269 0 80868269 A A A A A A A A A G G G A A A A A A A A
3 chr3_80868534 0 80868534 C C C T C C C C C C C C C C C C C C C C
3 chr3_80870959 0 80870959 T T T T T T T T T T T T T T C T T T T T
3 chr3_80872659 0 80872659 G G G G G G G G A A A A G G G G G G G G
3 chr3_80873544 0 80873544 G G A G G G G G A G A A G G G G G G G G
3 chr3_80877763 0 80877763 G G G G G G G G C C C C G G G G G G G G
3 chr3_80883143 0 80883143 C C T T T T C C T T T T T T T T T T C C
3 chr3_80884099 0 80884099 G G G G G G G G G G G G A G G G G G G G
3 chr3_80899157 0 80899157 G G G G G G T T G G G G G G G G G G G G
3 chr3_80903227 0 80903227 C C C T C C C C C C C C C C C C C C C C
3 chr3_80906354 0 80906354 G G G G G G G G G G G G A G G G G G G G
3 chr3_80907952 0 80907952 A A A A A A A A C C C C A A A A A A A A
3 chr3_80922873 0 80922873 C C C T C C C C C C C C C C C C C C C C
3 chr3_80923631 0 80923631 C C C C C C C C C C C C C C C C C T C C
3 chr3_80925944 0 80925944 A A A G A A A A A A A A A A A A A A A A
3 chr3_80926440 0 80926440 T T T T T T T T C T T T T T T T T T T T
3 chr3_80932314 0 80932314 A A A A A A A A A A A A A G A A A A A A
3 chr3_80936733 0 80936733 T T T T T T T T C C C C T T T T T T T T
3 chr3_80937070 0 80937070 C C C C C C C C C C C C A A C C A A C C
3 chr3_80937610 0 80937610 G G G G G G G G G G G G G G C G G G G G
3 chr3_80942521 0 80942521 C C C C C C C C T T T T C C C C C C C C
3 chr3_80943476 0 80943476 T T T T T T T T T T T T C T T T T T T T
3 chr3_80945879 0 80945879 C C C C C C C C C C C C C C C T C C C C
3 chr3_80948077 0 80948077 G G G G G G G G C C C C G G G G G G G G
3 chr3_80948833 0 80948833 A A A A A A A A G G G G A A A A A A A A
3 chr3_80949956 0 80949956 A A A A A A A A A A A A A T A A A A A A
3 chr3_80957746 0 80957746 C C C C C C C C C C C C C C C T C C C C
3 chr3_80990583 0 80990583 A G G G G G A G G G G G A G A A G G G G
3 chr3_80997038 0 80997038 T T A A A A T T A A A A A T T T A A T T
3 chr3_81006928 0 81006928 G G A A A A A G A A A A A A A A A A G G
3 chr3_81009133 0 81009133 C C C C C C C C C C C C C G C C C C C C
3 chr3_81012025 0 81012025 G G A A G G G G G G G G G G G G G G G G
3 chr3_81024696 0 81024696 C C C C C C C C C C C C C G C C C C C C
3 chr3_81028825 0 81028825 A A A A A A A A A G A G A A G G A A A A
3 chr3_81029167 0 81029167 C C A A C C C C A A A A A A A A A A C C
3 chr3_81029340 0 81029340 A G G G G G A G G G G G G G G G G G G G
3 chr3_81038266 0 81038266 C C C C C T C C C C C C C C C C C C C C
3 chr3_81039446 0 81039446 C C C C C C C C T T T T C C C C C C C C
3 chr3_81044263 0 81044263 G G A A G G G G G G G G G G G G G G G G
3 chr3_81054163 0 81054163 G G A G G G G G G G G G G G G G G G G G
3 chr3_81064069 0 81064069 G G G G G G G G G G G G C C C C C C G G
3 chr3_81066598 0 81066598 G G G G G G G G G G G G G G G G A G G G
3 chr3_81067469 0 81067469 C C C C C C C C T T T T C C C C C C C C
3 chr3_81069875 0 81069875 T T A A A A T T A A A A A A A A A A T T
3 chr3_81070843 0 81070843 A A G G G G G G G G G G G G G G G G G G
3 chr3_81081508 0 81081508 C C C C C C C C C C C C C T C C C C C C
3 chr3_81086179 0 81086179 A A G G A G A A A A A A A A A A A A A A
3 chr3_81089097 0 81089097 G G G G C G G G C C C C C C C C C C G G
3 chr3_81101249 0 81101249 T T T T T T T T T T T T T T T T G T T T
3 chr3_81102534 0 81102534 C C C C C C C C T T T T C C C T C C C C
3 chr3_81102668 0 81102668 A A A A A A A A A G A A A A A A A A A A
3 chr3_81106526 0 81106526 C C C T C C C C C C C C C C C C C C C C
3 chr3_81114491 0 81114491 A A A A A A A A A A A C A A A A A A A A
3 chr3_81115480 0 81115480 G G G G C G G G G G G G G G G G G G G G
3 chr3_81122862 0 81122862 G G A A G G G G G G G G G G G G G G G G
3 chr3_81123628 0 81123628 G G G G G G G G G G G G G G C C G G G G
3 chr3_81136371 0 81136371 C C C C C C C C C T C C C C C C C C C C
3 chr3_81138381 0 81138381 T T C C C C T T C C C C C C C C C C T T
3 chr3_81139753 0 81139753 A A A A A A A A T T T T A A A A A A A A
3 chr3_81158394 0 81158394 C C C C C C C C G G G G C C C C C C C C
3 chr3_81165331 0 81165331 T T G G T T T T T T T T T T T T T T T T
3 chr3_81170818 0 81170818 G G G G G G G G G G G G G G A A G G G G
3 chr3_81175161 0 81175161 C C C C C C C C C C C C C T C C C C C C
3 chr3_81179858 0 81179858 T T C T C T T T T T T T T T C C T T T T
3 chr3_81182273 0 81182273 T T T T G T T T T T T T T T T T T T T T
3 chr3_81182622 0 81182622 G G G G G G G G G G A G G G G G G G G G
3 chr3_81183059 0 81183059 C C C C C C C C C C C C C C C C T T C C
3 chr3_81184509 0 81184509 G G G G G G G G A A A A G G G G G G G G
3 chr3_81187899 0 81187899 A A A A A A A G A A A A A A A A A A A A
3 chr3_81187930 0 81187930 G G G G G G G G A A A G G G G G G G G G
3 chr3_81189998 0 81189998 G G A G G G G G G G G G G G G G G G G G
3 chr3_81195523 0 81195523 T T T T T T T T T T C T T T T T T T T T
3 chr3_81199023 0 81199023 A A A A A A A A A A A A A A A A G G A A
3 chr3_81201027 0 81201027 T T T T T T T T T T T T G T T T T T T T
3 chr3_81201699 0 81201699 C C C C C C C C T T T T C C C C C C C C
3 chr3_81203073 0 81203073 C C C C C C C C C C C C C T C C C C C C
3 chr3_81208186 0 81208186 G G G G G G G G A A A G G G G G G G G G
3 chr3_81208768 0 81208768 G G G G G G G G A A A A G G G G G G G G
3 chr3_81210580 0 81210580 A A A A A A A A A A A A A A G G A A A A
3 chr3_81216940 0 81216940 A A A G A A A A A A A A A A A A A A A A
3 chr3_81227602 0 81227602 C C C C C C C C C C C C C C T T C C C C
3 chr3_81231589 0 81231589 G G G G G G A G G G G G G G G G G G G G
3 chr3_81231630 0 81231630 C C C C C C C T C C C C C C C C C C C C
3 chr3_81237968 0 81237968 G G G G G G G G T T T T G G G G G G G G
3 chr3_81238078 0 81238078 C C C C C C C C T T T T C C C C C C C C
3 chr3_81238997 0 81238997 G G G G G G G G T T T T G G G G G G G G
3 chr3_81261367 0 81261367 C C C C C C C C C C C C C T C C C C C C
3 chr3_81277317 0 81277317 G G G G G G G G G G G G G G G T G G G G
3 chr3_81280136 0 81280136 T T T T T T T T T T T T T T T T C T T T
3 chr3_81280588 0 81280588 A A T T A T A A A A A A A A A A A A A A
3 chr3_81281296 0 81281296 A A A A A A A A A A A C A A A A A A A A
3 chr3_81287842 0 81287842 G G G G G G G G G G A G G G G G G G G G
3 chr3_81296192 0 81296192 A G A A A A A A A A A A A A A A A A A A
3 chr3_81300571 0 81300571 T T C T T T T T T T T T T T T T T T T T
3 chr3_81305728 0 81305728 A A A A A A A A A A A A A A A C A A A A
3 chr3_81308627 0 81308627 C C C C C C C C A A A A C C C C C C C C
3 chr3_81311331 0 81311331 C C C C C C C C C C C C C C C T C C C C
3 chr3_81317164 0 81317164 A A A A A A A A A A A A A A A A G G A A
3 chr3_81318221 0 81318221 T T T T T T T T T T T T T T T T A A T T
3 chr3_81330328 0 81330328 T T T T T T C T T T T T T T T T T T T T
3 chr3_81342268 0 81342268 C C C C C C C C C G C C C C C C C C C C
3 chr3_81357211 0 81357211 T T T T T T T T C T C T T T T T T T T T
3 chr3_81360617 0 81360617 C C C C C C C C C C C C T T C C C C C C
3 chr3_81361877 0 81361877 A G G G G G G G G G G G G G G G G G G G
3 chr3_81363798 0 81363798 G G G G G G G G G G G G A G G G G G G G
3 chr3_81379182 0 81379182 A A A A A A A A A A A A A A A A A G A A
3 chr3_81387130 0 81387130 C C C C C C C C C C C C C T C C C C C C
3 chr3_81389336 0 81389336 T T T T T T T T T T T T T T T T C T T T
3 chr3_81395752 0 81395752 T T T T T T T T A A A A T T T T T T T T
3 chr3_81398410 0 81398410 A A A A A A A A A A A A A A A A G G A A
3 chr3_81406814 0 81406814 A A A A A A A A A A A A A A T T A A A A
3 chr3_81426698 0 81426698 C C C C C C C C T T T T C C C C C C C C
3 chr3_81427624 0 81427624 C C C C C C C C C C C C C T C C C C C C
3 chr3_81445982 0 81445982 T T T T T T T T T T T T T T T T C C T T
3 chr3_81448705 0 81448705 A A A A A A A A A A A A A A A A G G A A
3 chr3_81450458 0 81450458 G G A G G G G G G G G G G G G G G G G G
3 chr3_81457912 0 81457912 G G G G G G G G G G G G A G G G G G G G
3 chr3_81458559 0 81458559 T T T T T T T T C C C C T T T T T T T T
3 chr3_81464877 0 81464877 T T T T G T T T T T T T T T T T T T T T
3 chr3_81470146 0 81470146 T T T T T T T T C T T T T T T T T T T T
3 chr3_81491326 0 81491326 C C C C C C C C T T T T C C C C C C C C
3 chr3_81493374 0 81493374 T T C C T T T T T T T T T T T T T T T T
3 chr3_81495380 0 81495380 C C A A A C C C C C C C C C C C C C C C
3 chr3_81500192 0 81500192 T T T T T T T T T T T T C T T T T T T T
3 chr3_81504904 0 81504904 T T C C T T T T T T T T T T T T T T T T
3 chr3_81511424 0 81511424 A A A A A A A A A A A A A A A A C C A A
3 chr3_81514588 0 81514588 C C C C C C C C T T T T C C C C C C C C
3 chr3_81516470 0 81516470 A A A A G G A A A A A A A A A A A A A A
3 chr3_81517794 0 81517794 C C T T C C C C C C C C C C C C C C C C
3 chr3_81524856 0 81524856 G G G G G G G G G G G G C C G G G G G G
3 chr3_81527590 0 81527590 A A A A A A A A A A A A C C A A A A A A
3 chr3_81535492 0 81535492 A A A A A A A A C C C C A A A A A A A A
3 chr3_81544147 0 81544147 C C C C C C C C C C C C C C C T C C C C
3 chr3_81559664 0 81559664 A A A G G G A A A A A A A A A A A A A A
3 chr3_81564743 0 81564743 T T T T C T T T T T T T T T T T T T T T
3 chr3_81567581 0 81567581 C C C C C C C C C C C C C C C C T T C C
3 chr3_81568819 0 81568819 G G G G G G G G A A A A G G G G G G G G
3 chr3_81569774 0 81569774 C C C C C C C C C T C C C C C C C C C C
3 chr3_81578499 0 81578499 A A A A A A A A A A A A A G A A A A A A
3 chr3_81579607 0 81579607 T T T T T T T T T T T T T T C T T T T T
3 chr3_81583912 0 81583912 A A A A A A A A A C A A A A A A A A A A
3 chr3_81584159 0 81584159 A A A A A A A A A A A A G G A A A A A A
3 chr3_81584493 0 81584493 A A A A A A A A C C C C A A A A A A A A
3 chr3_81585938 0 81585938 G G G G G G G G A G G G G G G G G G G G
3 chr3_81589840 0 81589840 A G A A A A A A A A A A G G G G G G A A
3 chr3_81599846 0 81599846 C C C C C C C C C T C C C C C C C C C C
3 chr3_81602709 0 81602709 T T C T T T T T T T T T T T T T T T T T
3 chr3_81607626 0 81607626 C C C C C C C C C T C C C C C C C C C C
3 chr3_81610310 0 81610310 T T T T C T T T T T T T T T T T T T T T
3 chr3_81610722 0 81610722 G G G G G G G G G G G G A A A A A A G G
3 chr3_81615025 0 81615025 A G A A A A G G A A A A A A A A A A G G
3 chr3_81620141 0 81620141 G G G G G G G G G G A G G G G G G G G G
3 chr3_81623825 0 81623825 T T T T T T C T T T T T T T T T T T T T
3 chr3_81626068 0 81626068 G G G G G G G G A A A A G G G G G G G G
3 chr3_81627033 0 81627033 G G G G G G G G T T T T G G G G G G G G
3 chr3_81633214 0 81633214 A A G G G G A A A A A A G G G G G G A A
3 chr3_81633458 0 81633458 A A A A A A A A A G A A A A A A A A A A
3 chr3_81634115 0 81634115 T T C C C C T T T T T T C C C C C C T T
3 chr3_81636707 0 81636707 G G A A A A G G G G G G A A A A A A G G
3 chr3_81646794 0 81646794 T T C C C C C C C C C C C C C C C C C C
3 chr3_81647075 0 81647075 C C C C C C C C C C C C C C T T C C C C
3 chr3_81651713 0 81651713 G G G G G G C G G G G G G G G G G G G G
3 chr3_81656510 0 81656510 C C C C C C C C T T T T C C C C C C C C
3 chr3_81656655 0 81656655 T T T T T T T T C C C C T T T T T T T T
3 chr3_81666240 0 81666240 A A A A A A A A A A A A A G A A A A A A
3 chr3_81680285 0 81680285 T T T T T T T T G G G G T T T T T T T T
3 chr3_81695463 0 81695463 A A A A A A A A A A A A G G A A A A A A
3 chr3_81696616 0 81696616 C C C C C G C C C C C C C C C C C C C C
3 chr3_81702254 0 81702254 T T C C C C C T C C C C C C C C C C T T
3 chr3_81703384 0 81703384 T T T T T T T T G G G G T T T T T T T T
3 chr3_81703570 0 81703570 T T T T T T T T T T T T T T A T T T T T
3 chr3_81706524 0 81706524 A A A A A A A A G G G G A A A A A A A A
3 chr3_81706563 0 81706563 A A A A A G A A A A A A A A A A A A A A
3 chr3_81711075 0 81711075 G G G G G G G G G G A G G G G G G G G G
3 chr3_81714282 0 81714282 C C C C A A C C A A A A C C A A C C C C
3 chr3_81714865 0 81714865 C C C C T T C C T T T T C C C C C C C C
3 chr3_81715913 0 81715913 G G G G G G G G A A A A G G A G G G G G
3 chr3_81717168 0 81717168 A A T T T T A A A A A A A A A A A A A A
3 chr3_81718395 0 81718395 T T T T T T T T G G G G T T T T T T T T
3 chr3_81722148 0 81722148 C C C C C C C C C C C C C G C C C C C C
3 chr3_81725089 0 81725089 A A A A A G A A A A A A A A A A A A A A
3 chr3_81732052 0 81732052 T T T T T T T T C C C C T T T T T T T T
3 chr3_81734241 0 81734241 T T T T T T T T T T T T T T T T C T T T
3 chr3_81734893 0 81734893 C C C C C C C C C C C G C C C C C C C C
3 chr3_81736538 0 81736538 G G G G G G G G G G G G A G G G G G G G
3 chr3_81738089 0 81738089 A A A A A A A A A A A A A T A A A A A A
3 chr3_81739200 0 81739200 G G G G G G G G G G G G G G G G A G G G
3 chr3_81741802 0 81741802 G G G G G G G G A A A A G G G G G G G G
3 chr3_81743945 0 81743945 G G G G G G G G G G G G G G T T G G G G
3 chr3_81745486 0 81745486 T T C C C T T T T T T T C C C C C C T T
3 chr3_81751456 0 81751456 C C C C C C C C C C C C G G G G G G C C
3 chr3_81754401 0 81754401 G G C C C C G G C C C C C C C C C C G G
3 chr3_81772773 0 81772773 C C C C C C C C C C C T C C C C C C C C
3 chr3_81775295 0 81775295 A A A A A A A A A A A A A A A T A A A A
3 chr3_81790944 0 81790944 G G G G G G G G A A A A G G G G G G G G
3 chr3_81791485 0 81791485 G G A A A G G G A A A A G G G G G G G G
3 chr3_81793644 0 81793644 A A A A A A A A G G G G A A A A A A A A
3 chr3_81801420 0 81801420 A G G G G G G G G G G G G G G G G G G G
3 chr3_81804739 0 81804739 A G A A A A A A A A A A A A A A A A A A
3 chr3_81807791 0 81807791 G G G G G G G G G G G G A G G G G G G G
3 chr3_81813842 0 81813842 A G A A A A A A A A A A A A A A A A A A
3 chr3_81825890 0 81825890 T T T T T T T T T T T T C T T T T T T T
3 chr3_81825941 0 81825941 T T T T T T T T T T T T T T T T G G T T
3 chr3_81829340 0 81829340 A A A A A A A A G G G G A A A A A A A A
3 chr3_81831099 0 81831099 G G G G G G G G C C G G G G G G G G G G
3 chr3_81832467 0 81832467 G G T T T T G G T T T T T T T T T T G G
3 chr3_81858056 0 81858056 A A A A A A A A A A A A A G A A A A A A
3 chr3_81865526 0 81865526 T T T T T T T T C T T T T T T T T T T T
3 chr3_81870756 0 81870756 G G G G G G G G A A A A G G G G G G G G
3 chr3_81878606 0 81878606 C C T T C C C C C C C C C C C C C C C C
3 chr3_81882055 0 81882055 G G G G C C G G G G G G G G G G G G G G
3 chr3_81893202 0 81893202 A A A A A A A A A A A G A A A A A A A A
3 chr3_81896593 0 81896593 C C C C C C C C T T T T C C C C C C C C
3 chr3_81908403 0 81908403 A A A A T T A A A A A A A A A A A A A A
3 chr3_81912138 0 81912138 G G G G G G A G G G G G G G G G G G G G
3 chr3_81912767 0 81912767 C C T T T T C C T T T T T T T T T T C C
3 chr3_81920695 0 81920695 T T T T T T T T T T T T C T T T T T T T
3 chr3_81923749 0 81923749 G G G G G G G G G G G G C G G G G G G G
3 chr3_81926474 0 81926474 T T T T T T T T C C C C T T T T T T T T
3 chr3_81934992 0 81934992 A A A A A A A A G G G G A A A A A A A A
3 chr3_81936090 0 81936090 T T T T T T T T T T T T T T T T C T T T
3 chr3_81947152 0 81947152 G G G G G G G G G G G G G G A A G G G G
3 chr3_81951449 0 81951449 T T T T T T T T T T T T C C T T T T T T
3 chr3_81954487 0 81954487 G G G G G G G G T T T T G G G G G G G G
3 chr3_81956715 0 81956715 C C C C C C C C C C C C C C C C T T C C
3 chr3_81965714 0 81965714 A A A A A A A A G G G G A A A A A A A A
3 chr3_81971934 0 81971934 C C C C C C C C G G G G C C C C C C C C
3 chr3_81974522 0 81974522 G G G G G G G G A A A A G G G G G G G G
3 chr3_81978717 0 81978717 T T T T T T T T C C C T T T T T T T T T
3 chr3_81979610 0 81979610 G G G G G G G G G G G G G G A A G G G G
3 chr3_81989599 0 81989599 T T T T T T T T T T T T T T C T T T T T
3 chr3_81990261 0 81990261 A A A A A A A A A A A A A A G G A A A A
3 chr3_81994485 0 81994485 C C A A A A A A A A A A A A A A A A A A
3 chr3_81998591 0 81998591 G G G G G G G G G G G G G G G G A A G G
3 chr3_82011240 0 82011240 T T T T T T T T T T T T C T T T T T T T
3 chr3_82016373 0 82016373 A A A A A A A A A A A A A G A A A A A A
3 chr3_82018359 0 82018359 G G G G G G G G A A A A G G G G G G G G
3 chr3_82020755 0 82020755 A G A A A A A A A A A A A A A A A A A A
3 chr3_82022493 0 82022493 G G A A A A G G A A A A A A A A A A G G
3 chr3_82025582 0 82025582 G G G G G G G G A A A A G G G G G G G G
3 chr3_82025831 0 82025831 C C C C C C C C C C C C C G C C C C C C
3 chr3_82034374 0 82034374 T T T T T T T T T T T T T T G G T T T T
3 chr3_82035037 0 82035037 C C C C C C C C C C C C C T C C C C C C
3 chr3_82039528 0 82039528 G G G G G G G G C G G G G G G G G G G G
3 chr3_82042684 0 82042684 A A G G G G A A G G G G G G G G G G A A
3 chr3_82048393 0 82048393 G G G G G G A G G G G G G G G G G G G G
3 chr3_82054760 0 82054760 A A A A A C A A A A A A A A A A A A A A
3 chr3_82055880 0 82055880 C G G G G G G G G G G G G G G G G G G G
3 chr3_82060333 0 82060333 T T T T T T C T T T T T T T T T T T T T
3 chr3_82064574 0 82064574 G G G G G G G G A A A A G G G G G G G G
3 chr3_82069061 0 82069061 C C C C C C C C T T T T C C C C C C C C
3 chr3_82069783 0 82069783 T T T T T T T T C C C C T T T T T T T T
3 chr3_82075424 0 82075424 T T T T T T T T A A A A T T T T T T T T
3 chr3_82097124 0 82097124 G T T T T T T T T T T T T T T T T T T T
3 chr3_82098089 0 82098089 G G G G G G G G A A A A G G G G G G G G
3 chr3_82111183 0 82111183 G G G G G T G G G G G G G G G G G G G G
3 chr3_82118765 0 82118765 G G G G G G G G C C C C G G G G G G G G
3 chr3_82120751 0 82120751 A G A A A A A A A A A A A A A A A A A A
3 chr3_82129454 0 82129454 A A G G G G A A G G G G G G G G G G A A
3 chr3_82132826 0 82132826 C C T T T T C C T T T T T T T T T T C C
3 chr3_82143254 0 82143254 G G G G A G G G G G G G G G G G G G G G
3 chr3_82148845 0 82148845 A A A A A A A A A A A A A T A A A A A A
3 chr3_82151009 0 82151009 A G G G G G A G G G G G G G G G G G G G
3 chr3_82154729 0 82154729 C C C C C C C C C C C C C T C C C C C C
3 chr3_82165039 0 82165039 T T T T C T T T T T T T C C C C C C T T
3 chr3_82176085 0 82176085 C C C C C C C C C C C C G G C C G G C C
3 chr3_82187999 0 82187999 T T T T T T T T C T T T T T T T T T T T
3 chr3_82190406 0 82190406 C C C C C C C C T T T T C C C C C C C C
3 chr3_82194546 0 82194546 G G G G G G G G G G G G A G A A G G G G
3 chr3_82199697 0 82199697 C C C C C C C C C C C C C C C C C T C C
3 chr3_82217144 0 82217144 C C T T T T C C T T T T T T T T T T C C
3 chr3_82220850 0 82220850 T T T T T T T T C C C C T T T T T T T T
3 chr3_82237177 0 82237177 G G G G G G G G A G G G G G G G G G G G
3 chr3_82238373 0 82238373 C C T T T T T T T T T T T T T T T T C C
3 chr3_82239496 0 82239496 G G G G G G G G G G G G G T G G G G G G
3 chr3_82240145 0 82240145 C C A A A A A A A A A A A A A A A A C C
3 chr3_82240890 0 82240890 A A A A G G A A A A A A A A A A A A A A
3 chr3_82241257 0 82241257 G G G G G G G G A G A G G G G G G G G G
3 chr3_82241423 0 82241423 C C C C C C C C C T C C C C C C C C C C
3 chr3_82244482 0 82244482 T T T T T T T T G G G G G G G G G G T T
3 chr3_82248218 0 82248218 G G G G G G G G G G G G G G A G G G G G
3 chr3_82251827 0 82251827 T T T T T T T T C C C C T T T T T T T T
3 chr3_82257877 0 82257877 G G G G G G G G G G G G G G G T G G G G
3 chr3_82258634 0 82258634 G G G G G G G G G G G G G G G G A A G G
3 chr3_82262968 0 82262968 G G T T G G G G G G G G G G G G G G G G
3 chr3_82270065 0 82270065 C C C T C C C C C C C C C C C C C C C C
3 chr3_82277424 0 82277424 C C C T C T C C C C C C C C C C C C C C
3 chr3_82283855 0 82283855 G G A G G G G G G G G G G G G G G G G G
3 chr3_82287346 0 82287346 C C C C C C C C G G G G C C C C C C C C
3 chr3_82287826 0 82287826 C C C C C C C C G G C G C C C C C C C C
3 chr3_82288096 0 82288096 A A G G G G A A A A A A A A A A A A A A
3 chr3_82294203 0 82294203 A A A C A C A A A A A A A A A A A A A A
3 chr3_82306931 0 82306931 G G A A A A G G A A A A A A A A A A G G
3 chr3_82310612 0 82310612 A A A A A A A A G G G G A A A A A A A A
3 chr3_82311078 0 82311078 T T T T T T T T C C C C T T T T T T T T
3 chr3_82314811 0 82314811 C T C C C C C C C C C C C C C C C C C C
3 chr3_82316788 0 82316788 C C G G C C C C C C C C C C C C C C C C
3 chr3_82331052 0 82331052 A A A A A A A A A A A A G G A A A A A A
3 chr3_82333013 0 82333013 T T G G G G G G G G G G G G G G G G T T
3 chr3_82347258 0 82347258 G G G G G G G G A G G G G G G G G G G G
3 chr3_82347365 0 82347365 C C T T C T C C T T T T T T T T T T C C
3 chr3_82347504 0 82347504 A A A A A G A A A A A A A A A A A A A A
3 chr3_82347862 0 82347862 A A A A A A A A A A A A A G A A A A A A
3 chr3_82352916 0 82352916 C C C C C C C C T T T T C C C C C C C C
3 chr3_82356793 0 82356793 A A A A A A A A A A A T A A A A A A A A
3 chr3_82358532 0 82358532 C C C C C T C C C C C C C C C C C C C C
3 chr3_82364312 0 82364312 A A A A A A A A A A A A A C A A A A A A
3 chr3_82365473 0 82365473 C C C C C G C C C C C C C C C C C C C C
3 chr3_82366184 0 82366184 T T G T T T T T T T T T T T T T T T T T
3 chr3_82374531 0 82374531 A A A A A A A A A C C C A A A A A A A A
3 chr3_82381532 0 82381532 A A A A A C A A A A A A A A A A A A A A
3 chr3_82387795 0 82387795 C C C C C C C C C C C C C C T T C C C C
3 chr3_82394409 0 82394409 C C C T C C C C C C C C C C C C C C C C
3 chr3_82396378 0 82396378 C C T T T T C C T T T T C C C C C C C C
3 chr3_82413079 0 82413079 G G A A G G G G A A A A A A A A A A G G
3 chr3_82418126 0 82418126 T T T T T T T T T T G T T T T T T T T T
3 chr3_82418441 0 82418441 T T T T G G T T T T T T T T T T T T T T
3 chr3_82419442 0 82419442 G G G G T T G G G G G G G G G G G G G G
3 chr3_82423071 0 82423071 T T T T C T T T T T T T T T T T T T T T
3 chr3_82434679 0 82434679 A A A A G G A A A A A A A A A A A A A A
3 chr3_82435551 0 82435551 C C C T C T C C T T T T C C C C C C C C
3 chr3_82451449 0 82451449 A A A A A A A A G G G G A A A A A A A A
3 chr3_82454984 0 82454984 C C C C C C C C C C C C C C C C C T C C
3 chr3_82456313 0 82456313 C C C C C C C T C C C C C C C C C C C C
3 chr3_82467927 0 82467927 C C C C C C C T C C C C C C C C C C C C
3 chr3_82479740 0 82479740 T T T T T T T T C C C C T T T T T T T T
3 chr3_82483333 0 82483333 A A A A A A A A G G G G A A A A A A A A
3 chr3_82485071 0 82485071 G G A A G G G G G G G G G G G G G G G G
3 chr3_82493622 0 82493622 G G G G G G G G A A A A G G G G G G G G
3 chr3_82500105 0 82500105 T T T T T T T T G G G G T T T T T T T T
3 chr3_82503517 0 82503517 C C C C C C C C C C C C C C C C C T C C
3 chr3_82511175 0 82511175 G G G G G G G G G G G G G G G G A G G G
3 chr3_82511757 0 82511757 A A A A A A A A A A A A A A T T A A A A
3 chr3_82518154 0 82518154 A A A A C C A A A A A A A A A A A A A A
3 chr3_82518450 0 82518450 A A A A A A A A A A A A A G A A A A A A
3 chr3_82519228 0 82519228 A A A A A A A A C C C C A A A A A A A A
3 chr3_82522773 0 82522773 T T T T T T T T C T C C T T T T T T T T
3 chr3_82525915 0 82525915 G G G G G G G G A A A A G G G G G G G G
3 chr3_82543504 0 82543504 G G G G G G G G A G A G G G G G G G G G
3 chr3_82550058 0 82550058 G G G G A G G G A A A A A A A A A A G G
3 chr3_82569020 0 82569020 C C C C C C C C C C C C C C T T C C C C
3 chr3_82580073 0 82580073 A A A A A A A A A T A T A A A A A A A A
3 chr3_82581159 0 82581159 T T T T T T C T T T T T T T T T T T T T
3 chr3_82585596 0 82585596 T T A A A A A A A A A A A A A A A A T T
3 chr3_82596390 0 82596390 A A A A A A A A G G A G A A A A A A A A
3 chr3_82596859 0 82596859 A A G G A A A A A A A A A A A A A A A A
3 chr3_82597238 0 82597238 A A A A A G A A A A A A A A A A A A A A
3 chr3_82601532 0 82601532 G G G G G G G G A A A A G G A A G G G G
3 chr3_82607127 0 82607127 A A A A A A A A A A A A A A A A G G A A
3 chr3_82608204 0 82608204 C C C C C T C C C C C C C C C C C C C C
3 chr3_82610905 0 82610905 C C C C C C C C C C C G C C C C C C C C
3 chr3_82611137 0 82611137 T T T T T T T T T T C T T T T T T T T T
3 chr3_82612003 0 82612003 C C C C C C C C C C C T C C C C C C C C
3 chr3_82612109 0 82612109 A A A A A A A G A A A A A A A A A A A A
3 chr3_82612548 0 82612548 A A T T A T A A A A A A A A A A A A A A
3 chr3_82614073 0 82614073 T T C T C T T T T T T T T T T T T T T T
3 chr3_82621165 0 82621165 C C C C C C C C A C C C C C C C C C C C
3 chr3_82632084 0 82632084 T T T T T T T T T T T T C T T T T T T T
3 chr3_82637313 0 82637313 A A A A A A A A A T A A A A A A A A A A
3 chr3_82645442 0 82645442 T T T T T T T T C C C C T T T T T T T T
3 chr3_82646442 0 82646442 T T T T T T T T C C C C C C C C C C T T
3 chr3_82653647 0 82653647 T T T T T T T T A T T T T T T T T T T T
3 chr3_82656659 0 82656659 C C C C C C C C A C C C C C C C C C C C
3 chr3_82658045 0 82658045 A A A A A A A A G G G G A A A A A A A A
3 chr3_82663029 0 82663029 A C C C C C A A A A A A A A A A A A A A
3 chr3_82663853 0 82663853 G G G G G G G G A G G G G G G G G G G G
3 chr3_82665219 0 82665219 T T T T T T T T C T T T T T T T T T T T
3 chr3_82676325 0 82676325 A A A A A A A A A A A A A A A A G G A A
3 chr3_82676959 0 82676959 C C C C C C C C C C C C C C C C G G C C
3 chr3_82678623 0 82678623 T T T T T T T T T T T T T T C T T T T T
3 chr3_82702860 0 82702860 A A A A A A A A G G G G A A A A A A A A
3 chr3_82703348 0 82703348 A A A A A A A A T T T T A A A A A A A A
3 chr3_82706516 0 82706516 C C C C C C C C C T C C C C C C C C C C
3 chr3_82706937 0 82706937 G G G G G G G G C G C G G G G G G G G G
3 chr3_82710658 0 82710658 A A A A A A A A A A A G A A A A A A A A
3 chr3_82724854 0 82724854 G G A A A A G G A A A A A A A A A A G G
3 chr3_82730431 0 82730431 C C C C C C C C A A A A C C C C C C C C
3 chr3_82732116 0 82732116 C C C C T T C C C C C C C C C C C C C C
3 chr3_82738104 0 82738104 C C C C C C C C C C C C C C C C A A C C
3 chr3_82742646 0 82742646 T T T T T T T T T T T T T T A T T T T T
3 chr3_82744454 0 82744454 A A A A A A A A A A A A A G A A A A A A
3 chr3_82756260 0 82756260 C C C C C C C C T T T T C C C C C C C C
3 chr3_82759690 0 82759690 A A A A A A A A T T T T A A A A A A A A
3 chr3_82768331 0 82768331 T T T T T T T T T T T T G T T T T T T T
3 chr3_82768674 0 82768674 A G G G G G G G G G G G G G G G G G A A
3 chr3_82771708 0 82771708 C T C C C C C C C C C C C C C C C C C C
3 chr3_82792901 0 82792901 C G G G G G C G G G G G G G G G G G G G
3 chr3_82793031 0 82793031 A A G G G G A G G G G G G G G G G G A A
3 chr3_82810004 0 82810004 T T T T T T T T C C C C T T T T T T T T
3 chr3_82810560 0 82810560 T T A A T T T T T T T T T T T T T T T T
3 chr3_82817730 0 82817730 T T T T T T T T T T T T T T G G T T T T
3 chr3_82818794 0 82818794 C C C C C C C C T T T T C C C C C C C C
3 chr3_82830380 0 82830380 T T T T T T T T C C C C T T T T T T T T
3 chr3_82892127 0 82892127 G G T T T T G G G G G G G G G G G G G G
3 chr3_82899155 0 82899155 A A A A A A A A A T A A A A A A A A A A
3 chr3_82900297 0 82900297 C C C C C C C C C C C C C T C C C C C C
3 chr3_82906668 0 82906668 G G G G G G G G C G G G G G G G G G G G
3 chr3_82913428 0 82913428 A A A A A A A A G G G G A A A A A A A A
3 chr3_82914494 0 82914494 G G C C C C G G G G G G G G G G G G G G
3 chr3_82947927 0 82947927 A A A A A A A A A G A A A A A A A A A A
3 chr3_82955167 0 82955167 T T T T T T T T C C C C T T T T T T T T
3 chr3_82960820 0 82960820 T T T T T T T T T T T T T T T T G T T T
3 chr3_82966530 0 82966530 A G A A A A A G A A A A A A A A A A A A
3 chr3_82984838 0 82984838 C C C C C C C C T T T T C C C C C C C C
3 chr3_82990078 0 82990078 G G G G A A G G G G G G G G G G G G G G
3 chr3_82993454 0 82993454 T T T T C C T T T T T T T T T T T T T T
3 chr3_82999667 0 82999667 T T T T T T T T T T T T T T A T T T T T
3 chr3_83009627 0 83009627 T T T T T T T T T T T T C T T T T T T T
3 chr3_83010457 0 83010457 A A A A A A A A G G G G A A A A A A A A
3 chr3_83015933 0 83015933 T T T T T T T T C C C T T T T T T T T T
3 chr3_83027435 0 83027435 T T T T T T T T T T T T C T C C T T T T
3 chr3_83027764 0 83027764 A A A A A A A A A A A A A A A T A A A A
3 chr3_83028055 0 83028055 G G G G G G G G T T T T G G G G G G G G
3 chr3_83040677 0 83040677 A A A A A A A A A A A G A A A A A A A A
3 chr3_83042409 0 83042409 C G C C C C C C C C C C C C C C C C C C
3 chr3_83045550 0 83045550 C C C C C C C C C C T T C C C C C C C C
3 chr3_83054395 0 83054395 C C T T C C C C C C C C C C C C C C C C
3 chr3_83054680 0 83054680 G G G G G G C C G G G G G G G G G G G G
3 chr3_83059636 0 83059636 T T T T T T T T A A A A T T T T T T T T
3 chr3_83060189 0 83060189 A A A A A A A A A G G G A A A A A A A A
3 chr3_83063261 0 83063261 G G G G G G G G G G G G G G G G A A G G
3 chr3_83066920 0 83066920 G G T T G T G G G G G G G G G G G G G G
3 chr3_83072202 0 83072202 A A A A A A A A G G G G A A A A A A A A
3 chr3_83074300 0 83074300 C C C C C C C C C C C C C C C T C C C C
3 chr3_83077498 0 83077498 C C C C C C C C C C C C C C C C T T C C
3 chr3_83079989 0 83079989 A A A A A A A A A A A A A A A A A G A A
3 chr3_83089203 0 83089203 T T T T T T T T T T T T T T G T T T T T
3 chr3_83097122 0 83097122 C C C C C C C C C C C C C C C T C C C C
3 chr3_83108329 0 83108329 G G G G G G G G C C C C G G G G G G G G
3 chr3_83110616 0 83110616 C C C C C C C C C C C C C C C T C C C C
3 chr3_83111371 0 83111371 G G G G A G G G G G G G G G G G G G G G
3 chr3_83111498 0 83111498 G G G G G G G G G G G G A A G G G G G G
3 chr3_83114702 0 83114702 A A A A A A A A A A A A A G A A A A A A
3 chr3_83114924 0 83114924 G G A A A A G G A A A A A A A A A A G G
3 chr3_83122822 0 83122822 T T T T T T T T T T T T G T T T T T T T
3 chr3_83136131 0 83136131 A A A A A A A A A G G G G G A A G G A A
3 chr3_83138673 0 83138673 G G G G G G G G G G C G G G G G G G G G
3 chr3_83147621 0 83147621 C C C C C C C C C C C C C C T T C C C C
3 chr3_83147830 0 83147830 C C C C C C C C C C C C C C A A C C C C
3 chr3_83155995 0 83155995 T T C C T T T T T T T T T T T T T T T T
3 chr3_83162954 0 83162954 G G G G G G G G G G A G G G G G G G G G
3 chr3_83173770 0 83173770 T T T T T T T T T T T T C T C C T T T T
3 chr3_83186817 0 83186817 C C C C C C C C C C C C C T C C C C C C
3 chr3_83193108 0 83193108 A A G G A G A A A A A A A A A A A A A A
3 chr3_83196291 0 83196291 G G G G G G G G C C C C G G G G G G G G
3 chr3_83212488 0 83212488 G G G G G G G G G G G G G G A G G G G G
3 chr3_83214146 0 83214146 C C C C C C C C C T T T C C C C C C C C
3 chr3_83215437 0 83215437 C C C C C C C C C C C C C C C T C C C C
3 chr3_83224017 0 83224017 C T C C C C C C C C C C C C C C C C C C
3 chr3_83232292 0 83232292 A A A A A A A A A A A A A T A A A A A A
3 chr3_83233285 0 83233285 C C C C A C C C C C C C C C C C C C C C
3 chr3_83243438 0 83243438 A A A A A A A A A A A A A A A A G G A A
3 chr3_83243834 0 83243834 A G G G G G G G G G G G G G G G G G G G
3 chr3_83244415 0 83244415 C C C C C G C C C C C C C C C C C C C C
3 chr3_83251217 0 83251217 T T T T G T T T T T T T T T T T T T T T
3 chr3_83266817 0 83266817 A A A T A A A A A A A A A A A A A A A A
3 chr3_83267379 0 83267379 C T C C C C C T C C C C C C C C C C T T
3 chr3_83272231 0 83272231 A A A A A A A A G G A G A A A A A A A A
3 chr3_83273791 0 83273791 G G G G G G G G T T G T G G G G G G G G
3 chr3_83298562 0 83298562 G G G G G G G G G G G G A G G G G G G G
3 chr3_83300799 0 83300799 C C C C C C A A C C C C C C C C C C C C
3 chr3_83305726 0 83305726 T T T T T T A T T T T T T T T T T T T T
3 chr3_83310529 0 83310529 G G A G G G G G G G G G G G G G G G G G
3 chr3_83311615 0 83311615 A A C C C C A A C C C C C C C C C C A A
3 chr3_83326914 0 83326914 C C C C C C C C C C C C C C T T C C C C
3 chr3_83334833 0 83334833 C T T T T T T T T T T T T T T T T T T T
3 chr3_83335321 0 83335321 C C C C C C C C A A A A C C C C C C C C
3 chr3_83339783 0 83339783 G G G T G G G G G G G G G G G G G G G G
3 chr3_83340887 0 83340887 G G G G G G G G G G G G G G G G A G G G
3 chr3_83341486 0 83341486 T T T T T T T T G G G G T T T T T T T T
3 chr3_83343760 0 83343760 A A A A A A A C A A A A A A A A A A A A
3 chr3_83349846 0 83349846 G G G G G G G G A G G G G G G G G G G G
3 chr3_83359241 0 83359241 G G G G G G G G G G A G G G G G G G G G
3 chr3_83366044 0 83366044 G G G G G G G G A A A A G G G G G G G G
3 chr3_83383427 0 83383427 A A A A A A A A A A A A A A A G A A A A
3 chr3_83417484 0 83417484 C C C C C C C C C C C C T T T T C C C C
3 chr3_83419057 0 83419057 A A A G A A A A A A A A A A A A A A A A
3 chr3_83419272 0 83419272 A A A G A G A A A A A A A A A A G G A A
3 chr3_83419901 0 83419901 C C C C C C C C C C C C C C C T C C C C
3 chr3_83421884 0 83421884 A A A G A G A G A A A A G G A A G G A A
3 chr3_83429492 0 83429492 T T A T T T T T T T T T T T T T T T T T
3 chr3_83430926 0 83430926 T T C T T T T T T T T T T T T T T T T T
3 chr3_83448263 0 83448263 T T G T T T T T T T T T T T T T T T T T
3 chr3_83452994 0 83452994 A A A G A A A A A A A A A A A A A A A A
3 chr3_83454109 0 83454109 T T C C C C T T C C C C C C C C C C T T
3 chr3_83458799 0 83458799 G G G G G G G G G G G G C C C C C C G G
3 chr3_83461145 0 83461145 C C C C C T C C C C C C C C C C C C C C
3 chr3_83468329 0 83468329 G G G G G G G G A G G G G G G G G G G G
3 chr3_83469214 0 83469214 A A C C A A A A A A A A A A A A A A A A
3 chr3_83470204 0 83470204 G G G G A G G G G G G G G G G G G G G G
3 chr3_83475617 0 83475617 A A G G G G G G G G G G G G G G G G A A
3 chr3_83475671 0 83475671 C C C C C C C C C C C C C C C C G G C C
3 chr3_83479430 0 83479430 A A A A A G A A A A A A A A A A A A A A
3 chr3_83483238 0 83483238 A A A A A A A A A A A A A A T T A A A A
3 chr3_83485550 0 83485550 C C C C C C C C A A A A C C C C C C C C
3 chr3_83496619 0 83496619 A A A A A A A A C C C C A A A A A A A A
3 chr3_83521220 0 83521220 T T C C T T T T T T T T T T T T T T T T
3 chr3_83522541 0 83522541 C C C C C C C C G G G G C C C C C C C C
3 chr3_83536086 0 83536086 C C T T C C C C C C C C C C C C C C C C
3 chr3_83536521 0 83536521 C C C C A C C C C C C C C C C C C C C C
3 chr3_83538241 0 83538241 A T T T T T T T T T T T T T T T T T A A
3 chr3_83540724 0 83540724 A A A A A G A A A A A A A A A A A A A A
3 chr3_83548122 0 83548122 G G A A G G G G G G G G G G G G G G G G
3 chr3_83558921 0 83558921 C C C C C C C C C C C C C C T T C C C C
3 chr3_83562035 0 83562035 G G A A A A G G A A A A A A A A A A G G
3 chr3_83568007 0 83568007 T T T T T T T T C T T T T T T T T T T T
3 chr3_83570544 0 83570544 G G G G G G G G C C C C G G G G G G G G
3 chr3_83571798 0 83571798 A G A A A A A G A A A A A A A A A A A A
3 chr3_83573465 0 83573465 C C C C C C C C A C C C C C C C C C C C
3 chr3_83585276 0 83585276 A A A A A A A A T T T T A A A A A A A A
3 chr3_83606137 0 83606137 G G A A G G G G G G G G G G G G G G G G
3 chr3_83609625 0 83609625 C C C C C C C C C G C C C C C C C C C C
3 chr3_83628877 0 83628877 C C C C C C C C C C C C C C C C T T C C
3 chr3_83633256 0 83633256 T T T T C C T T T T T T T T T T T T T T
3 chr3_83633941 0 83633941 A A G G G G A A G G G G G G G G G G A A
3 chr3_83644848 0 83644848 C C G G C C C C C C C C C C C C C C C C
3 chr3_83644911 0 83644911 T T T T T T C T T T T T T T T T T T T T
3 chr3_83645222 0 83645222 T T T T G G T T T T T T T T T T T T T T
3 chr3_83649194 0 83649194 A G A A A A A A A A A A A A A A A A A A
3 chr3_83658779 0 83658779 G G G G G G G G G T G G G G G G G G G G
3 chr3_83670641 0 83670641 T T T T T T T T T T T T T T T T G G T T
3 chr3_83677294 0 83677294 A A G G A G A A A A A A A A A A A A A A
3 chr3_83679675 0 83679675 T T T T T T C T T T T T T T T T T T T T
3 chr3_83681760 0 83681760 A A A A A G A A A A A A A A A A A A A A
3 chr3_83685143 0 83685143 C C C C C C C C T T T T C C C C C C C C
3 chr3_83687171 0 83687171 C C C C C C C C C C T T C C C C C C C C
3 chr3_83692509 0 83692509 A A A A A A A A A A A A A G A A A A A A
3 chr3_83694571 0 83694571 C C C C C C C C C C C C C C C C A A C C
3 chr3_83714328 0 83714328 G G A G A A G G G G G G G G G G G G G G
3 chr3_83715089 0 83715089 C C C C C C C C C G C C C C C C C C C C
3 chr3_83716184 0 83716184 T T C T T T T T T T T T T T T T T T T T
3 chr3_83721698 0 83721698 G G G T G G G G G G G G G G G G G G G G
3 chr3_83722371 0 83722371 G G G G G G G G G G G G C G G G G G G G
3 chr3_83729573 0 83729573 C G G G G G C G G G G G G G G G G G G G
3 chr3_83733505 0 83733505 T T C C C C T T C C C C C C C C C C C C
3 chr3_83734925 0 83734925 T T T T T T T T C C C C T T T T T T T T
3 chr3_83735293 0 83735293 T T T T T T T T C C C C T T T T T T T T
3 chr3_83747453 0 83747453 T T T T T T T T C C C C T T T T T T T T
3 chr3_83767406 0 83767406 A A A A A A A A A A A A A G A A A A A A
3 chr3_83768485 0 83768485 G G G G A G G G G G G G G G G G G G G G
3 chr3_83785797 0 83785797 C C C C C C C C C C C C C G C C C C C C
3 chr3_83788921 0 83788921 A A A A A A A A A A A G A A A A A A A A
3 chr3_83803049 0 83803049 G G A A G G G G G G G G G G G G G G G G
3 chr3_83804747 0 83804747 C C C C C C C C C C C T C C C C C C C C
3 chr3_83811194 0 83811194 A A G G G G G G G G G G G G G G G G G G
3 chr3_83823137 0 83823137 C C C C C C C C C C C C C C C C T T C C
3 chr3_83825043 0 83825043 A A A A A A A A A A A A A A A A T T A A
3 chr3_83838588 0 83838588 A A A A A A A A G G G G A A A A A A A A
3 chr3_83842734 0 83842734 G G A A A A G G A A A A A A A A A A G G
3 chr3_83843092 0 83843092 C C C C C C C C C C C T C C C C C C C C
3 chr3_83844983 0 83844983 C C A A A A C C C C C C C C C C C C C C
3 chr3_83853807 0 83853807 T T T T T T T T T T T T C T T T T T T T
3 chr3_83864366 0 83864366 A A A A A A A A A A A A A A G G A A A A
3 chr3_83868468 0 83868468 C C C C C C C T C C C C C C C C C C C C
3 chr3_83874201 0 83874201 A A A A A A A A A A A A A A G G A A A A
3 chr3_83879428 0 83879428 G G G G G G G G G G G T G G G G G G G G
3 chr3_83882090 0 83882090 T T T T T T T T T T T T C T T T T T T T
3 chr3_83886561 0 83886561 G G G T G G G G G G G G G G G G G G G G
3 chr3_83902454 0 83902454 G G G G G G G G C C C C G G G G G G G G
3 chr3_83903876 0 83903876 G G G G G G G G A G A A G G G G G G G G
3 chr3_83909556 0 83909556 C C C C T T C C C C C C C C C C C C C C
3 chr3_83914360 0 83914360 G G G G G G G G G G G G A G G G G G G G
3 chr3_83930222 0 83930222 A A A A A A A A G G G G A A A A A A A A
3 chr3_83930419 0 83930419 G G G G G G G G G G G G G G G G C G G G
3 chr3_83931070 0 83931070 C T C C C C C T C C C C C T C C C C T T
3 chr3_83931817 0 83931817 G G G G G G A G G G G G G G G G G G G G
3 chr3_83931988 0 83931988 A A C C A A A A A A A A A A A A A A A A
3 chr3_83935161 0 83935161 A A A A A A A A A A A A A A A A A C A A
3 chr3_83951829 0 83951829 C C C C C C C C C C C C T T C C C C C C
3 chr3_83972063 0 83972063 A A G G G G A A G G G G G G G G G G A A
3 chr3_83985518 0 83985518 A A A A A A A A A G A A A A A A A A A A
3 chr3_83997295 0 83997295 C C C C C C C C C T T T C C C C C C C C
3 chr3_83997385 0 83997385 C C C C C C C C C C C T C C C C C C C C
3 chr3_84023307 0 84023307 C C G G C G C C C C C C C C C C C C C C
3 chr3_84028704 0 84028704 G G G G G G G G G G G G G T G G G G G G
3 chr3_84034559 0 84034559 C C C C C C C C T T T T C C C C C C C C
3 chr3_84039653 0 84039653 T T T T T T T T T T T T T T T T C T T T
3 chr3_84047143 0 84047143 C C C C C C C C C C C C C C T T C C C C
3 chr3_84048146 0 84048146 C C C C G G C C C C C C C C C C C C C C
3 chr3_84048894 0 84048894 C C C C C C C C C C C C C T C C C C C C
3 chr3_84049004 0 84049004 T T T T T T T T T T T T T T T T C T T T
3 chr3_84057537 0 84057537 G G G G G G G G G G G G G G A A G G G G
3 chr3_84067903 0 84067903 A A A A A A A A T T T T A A A A A A A A
3 chr3_84068281 0 84068281 G G G G A G G G G G G G G G G G G G G G
3 chr3_84071172 0 84071172 C C C C C C C C C C C C C C T T C T C C
3 chr3_84089200 0 84089200 G G G G A G G G G G G G G G G G G G G G
3 chr3_84098093 0 84098093 T T T T T T T T T T T T T T T T C C T T
3 chr3_84114064 0 84114064 C C C C C C C C C C C C C C C C T T C C
3 chr3_84116851 0 84116851 A G A A A A A A A A A A A A A A A A G G
3 chr3_84117346 0 84117346 C C C C C C C C T T C T C C C C C C C C
3 chr3_84118348 0 84118348 C C C C C C C C C C C G C C C C C C C C
3 chr3_84119908 0 84119908 A A A A A A A A G G G G A A A A A A A A
3 chr3_84128251 0 84128251 G G G G G G G G C C C C G G G G G G G G
3 chr3_84131070 0 84131070 G G G G G G G G G G G G G T G G G G G G
3 chr3_84132248 0 84132248 G G G G G G G G T T T T G G G G G G G G
3 chr3_84132270 0 84132270 T T T T T T T T T T T T T T C C T T T T
3 chr3_84136481 0 84136481 C C C C C T C C C C C C C C C C C C C C
3 chr3_84139436 0 84139436 C T C C C C C C C C C C C C C C C C C C
3 chr3_84139704 0 84139704 T T A A A T T T T T T T T T T T T T T T
3 chr3_84140327 0 84140327 C C C C C T C C C C C C C C C C C C C C
3 chr3_84140594 0 84140594 T T T T T T T T T T T T T T T T A T T T
3 chr3_84162503 0 84162503 C C C C C C C C T T T T C C C C C C C C
3 chr3_84162851 0 84162851 C C C C C C C C T T T T C C C C C C C C
3 chr3_84166575 0 84166575 A A A A A G A A A A A A A A A A A A A A
3 chr3_84167997 0 84167997 G G T T G G G G G G G G G G G G G G G G
3 chr3_84170418 0 84170418 T T T T T T T T C C C C T T T T T T T T
3 chr3_84173850 0 84173850 T T T T T T T T C C C C T T T T T T T T
3 chr3_84179793 0 84179793 T T T T T T T T T T T T T T T T G G T T
3 chr3_84189324 0 84189324 T T T T T T T T T T T T C T T T T T T T
3 chr3_84198866 0 84198866 A A A A A G A A G G G G G G G G G G A A
3 chr3_84209054 0 84209054 G G G G G G G G G G G G A A A A A A G G
3 chr3_84211391 0 84211391 C C C C C C C C C C C C C C C C C T C C
3 chr3_84214956 0 84214956 T T T T T T T T T T T T T T T T A T T T
3 chr3_84216863 0 84216863 G G G G G G G G G G G G G G G G A A G G
3 chr3_84216935 0 84216935 A A A A A A A A A A A A C C C C C C A A
3 chr3_84219258 0 84219258 A A A A A G A A A A A A A A A A A A A A
3 chr3_84223814 0 84223814 C C C C C C C C C C C C T T T T T T C C
3 chr3_84231481 0 84231481 T T T T G T T T T T T T G G G G G G T T
3 chr3_84238016 0 84238016 A A A A A A A A A A A A A C A A A A A A
3 chr3_84241412 0 84241412 T T C C T T T T T T T T T T T T T T T T
3 chr3_84242327 0 84242327 A A A A A A A A A A A A A A A A A G A A
3 chr3_84242916 0 84242916 T T T T T T T T C C C C T T T T T T T T
3 chr3_84246728 0 84246728 C C C C C C C C C C C C A C C C C C C C
3 chr3_84247814 0 84247814 T T T T T T T T C C C C T T T T T T T T
3 chr3_84253280 0 84253280 G G G G A G G G G G G G G G G G G G G G
3 chr3_84261284 0 84261284 C C T T C C C C C C C C C C C C C T C C
3 chr3_84263346 0 84263346 T T T T T T T T T T T T T T C C T T T T
3 chr3_84268427 0 84268427 C C C T T T C C C C C C C C C C C C C C
3 chr3_84269696 0 84269696 A A A A A A A A A A A A A A A A A C A A
3 chr3_84271800 0 84271800 C C C T C C C C C C C C C C C C C C C C
3 chr3_84273484 0 84273484 A A A A A A A A A A A A A G A A A A A A
3 chr3_84276062 0 84276062 A A A A A A A A G G G G A A A A A A A A
3 chr3_84292161 0 84292161 G G G G C G G G G G G G G G G G G G G G
3 chr3_84295199 0 84295199 T T C C C T T T T T T T T T T T T T T T
3 chr3_84297225 0 84297225 A A G G G G A A A A A A A A A A A A A A
3 chr3_84298635 0 84298635 T T T T T T T T C C C C T T T T T T T T
3 chr3_84320655 0 84320655 A A A A A A A A A A A A A A A A A G A A
3 chr3_84331676 0 84331676 G G G G A G G G G G G G G G G G G G G G
3 chr3_84333098 0 84333098 A A A A A A A A A A A A A G A A A A A A
3 chr3_84343537 0 84343537 G G G G G G G G G G G G A A A A G G G G
3 chr3_84344441 0 84344441 C C C C C C C C C C C C C C C C C T C C
3 chr3_84351610 0 84351610 G G G G G G G G A G G G G G G G G G G G
3 chr3_84352267 0 84352267 A A A A A A A A A A A A A A A A G G A A
3 chr3_84358977 0 84358977 T T T T C T T T T T T T T T T T T T T T
3 chr3_84359049 0 84359049 A A A A A G A A A A A A A A A A A A A A
3 chr3_84361069 0 84361069 A A A A A A A A G G G G A A A A A A A A
3 chr3_84366926 0 84366926 T T T T C T T T T T T T T T T T T T T T
3 chr3_84367425 0 84367425 G G G G A G G G G G G G G G G G G G G G
3 chr3_84369888 0 84369888 C C C C C C C C C C C C C C G G C C C C
3 chr3_84371031 0 84371031 G G G G G G G G G G G G G G A A G G G G
3 chr3_84383143 0 84383143 G G G G A G G G G G G G G G G G G G G G
3 chr3_84390741 0 84390741 G G G G A G G G G G G G G G G G G G G G
3 chr3_84394249 0 84394249 C C C C C C C C C C C C C C C T C C C C
3 chr3_84397144 0 84397144 A A A A A A A A A G G G A A A A A A A A
3 chr3_84397893 0 84397893 G G G G G G G G G G G G G G G G A A G G
3 chr3_84398514 0 84398514 A A A A A A A A A A A A A A A A G G A A
3 chr3_84405809 0 84405809 G G G G G G G G G G G G A G G G G G G G
3 chr3_84421522 0 84421522 C C C C C C C C C C C C C C C T C C C C
3 chr3_84423448 0 84423448 C C C C C C C C C C T T C C C C C C C C
3 chr3_84424438 0 84424438 G G G G G G G G G G A A G G G G G G G G
3 chr3_84434808 0 84434808 C C C C C C C C C C C C C C C T C C C C
3 chr3_84438739 0 84438739 C C C C C C C C C C C C C C C T C C C C
3 chr3_84455963 0 84455963 T T T T G G T T T T T T T T T T T T T T
3 chr3_84461584 0 84461584 C C C C C C C C A A A A C C C C C C C C
3 chr3_84472865 0 84472865 G G G G G T G G G G G G G G G G G G G G
3 chr3_84475524 0 84475524 G G A G G G G G G G G G G G G G G G G G
3 chr3_84480294 0 84480294 A A A A A A A A A G G G A A A A A A A A
3 chr3_84490160 0 84490160 A A A A A A A A G G G G A A A A A A A A
3 chr3_84493093 0 84493093 T T T T C T T T T T T T T T T T T T T T
3 chr3_84502032 0 84502032 A A A A A A A A A A A A A A A A G G A A
3 chr3_84502880 0 84502880 G G G G G G G G G G G G G G A G G G G G
3 chr3_84505651 0 84505651 G G C G G G G G G G G G G G G G G G G G
3 chr3_84516493 0 84516493 T T T T T T T T G G G G T T T T T T T T
3 chr3_84525311 0 84525311 A A A G A A A A A A A A A A A A A A A A
3 chr3_84528837 0 84528837 C C C C C C C C C C T T C C C C C C C C
3 chr3_84535965 0 84535965 T T T T T T T T T T T T C T T T T T T T
3 chr3_84549906 0 84549906 A A A A A A A A G G G G A A A A A A A A
3 chr3_84560402 0 84560402 C C C C C C C C C C C C C C C C C T C C
3 chr3_84564319 0 84564319 T T A T T T T T T T T T T T T T T T T T
3 chr3_84571194 0 84571194 A A A A A A A A T T T T A A A A A A A A
3 chr3_84578232 0 84578232 C C C C C C C C C C C C C T C C C C C C
3 chr3_84579130 0 84579130 A A A A A T A A A A A A A A A A A A A A
3 chr3_84584256 0 84584256 A A A A A A A A A G A A A A A A A A A A
3 chr3_84585837 0 84585837 T T T T T T T T C T T T T T T T T T T T
3 chr3_84590586 0 84590586 G G G G G G G G G G G G G G A G G G G G
3 chr3_84599700 0 84599700 A A A G A A A A A A A A A A A A A A A A
3 chr3_84600649 0 84600649 C C C C C T C C C C C C C C C C C C C C
3 chr3_84601522 0 84601522 T T G T G T T T T T T T T T T T T T T T
3 chr3_84605505 0 84605505 C C C T C C C C C C C C C C C C C C C C
3 chr3_84605629 0 84605629 C C C C C C C C C C T T C C C C C C C C
3 chr3_84605687 0 84605687 C T C C C C C C C C C C C C C C C C C C
3 chr3_84609120 0 84609120 T T T T T T T T C C C C T T T T T T T T
3 chr3_84611907 0 84611907 A A A A A A A A A G A A A A A A A A A A
3 chr3_84612240 0 84612240 C C C C C C C C T T T T C C C C C C C C
3 chr3_84614072 0 84614072 G G G G G G G G T T T T G G G G G G G G
3 chr3_84617472 0 84617472 G G G G G G G G A G G G G G G G G G G G
3 chr3_84620238 0 84620238 T T C T C T T T T T T T T T T T T T T T
3 chr3_84623062 0 84623062 C C C C C C C C T T T T C C C C C C C C
3 chr3_84626068 0 84626068 C C C C C C C C C G C G C C C C C C C C
3 chr3_84628344 0 84628344 G G G G A G G G G G G G G G G G G G G G
3 chr3_84628802 0 84628802 C C T T T T C C T T T T T T T T T T C C
3 chr3_84639549 0 84639549 C C C C C C C C C T C T C C C C C C C C
3 chr3_84640302 0 84640302 C C A C C C C C C C C C C C C C C C C C
3 chr3_84645207 0 84645207 A A A G A A A A A A A A A A A A A A A A
3 chr3_84646800 0 84646800 C C C C C C C C T T T T C C C C C C C C
3 chr3_84646995 0 84646995 C C C C C C C C C C C C A C C C C C C C
3 chr3_84655595 0 84655595 T T T T T T T T C T C T T T T T T T T T
3 chr3_84663927 0 84663927 G G A G G G G G G G G G G G G G G G G G
3 chr3_84670055 0 84670055 C C C C C C C C C T C C C C C C C C C C
3 chr3_84673395 0 84673395 A A A A A A A A A A A A A C A A A A A A
3 chr3_84674136 0 84674136 G G A A A A G G A A A A A A A A A A G G
3 chr3_84681085 0 84681085 T T T T T T T T C T T T T T T T T T T T
3 chr3_84687042 0 84687042 C C C C C C C C A A A A C C C C C C C C
3 chr3_84716685 0 84716685 G G G G G T G G G G G G G G G G G G G G
3 chr3_84717351 0 84717351 A A A A A A A A A A A A A G A A A A A A
3 chr3_84723787 0 84723787 G G G G G G A G G G G G G G G G G G G G
3 chr3_84737033 0 84737033 T T T T T T T T C C C C T T T T T T T T
3 chr3_84740343 0 84740343 G T T T T T G G T T T T T T T T T T T T
3 chr3_84745077 0 84745077 T T T T T T T T C C C C T T T T T T T T
3 chr3_84750311 0 84750311 C C C C C C C C C C C C C C C C C T C C
3 chr3_84754738 0 84754738 G G T T T T G G T T T T T T T T T T G G
3 chr3_84755646 0 84755646 T T T T T T T T T T T T T T T T A T T T
3 chr3_84769502 0 84769502 G T T T T T G T T T T T T T T T T T G G
3 chr3_84770727 0 84770727 G G G G G G G G A A A A G G G G G G G G
3 chr3_84775130 0 84775130 A A G G A G A A A A A A A A A A A A A A
3 chr3_84789998 0 84789998 A G G G G G G G G G G G G G G G G G G G
3 chr3_84791162 0 84791162 C T T T T T C T T T T T T T T T T T T T
3 chr3_84793147 0 84793147 A G G G G G A G G G G G G G G G G G A A
3 chr3_84793374 0 84793374 G G G G G G G G G G G G C G G G G G G G
3 chr3_84794075 0 84794075 G G G G G G G G G G G G A G G G G G G G
3 chr3_84808927 0 84808927 C C C C C C C C C C C C C C C C C T C C
3 chr3_84816506 0 84816506 C C C C C C C C C C C C C G C C C C C C
3 chr3_84816756 0 84816756 C C C C C C C C T T T T C C C C C C C C
3 chr3_84817700 0 84817700 C C T T C T C C C C C C T T T T T T C C
3 chr3_84820440 0 84820440 G G A A A G G G G G G G A A A A A A G G
3 chr3_84824795 0 84824795 G G G G G G G G A A A A G G G G G G G G
3 chr3_84833049 0 84833049 T T T T T T T T C C C C T T T T T T T T
3 chr3_84851284 0 84851284 A A A A A A A A A G A G A A A A A A A A
3 chr3_84857084 0 84857084 C C C C C C C C C T C T C C C C C C C C
3 chr3_84869148 0 84869148 G G G G A G G G G G G G G G G G G G G G
3 chr3_84881784 0 84881784 C T C C C C C C C C C C C C C C C C C C
3 chr3_84888470 0 84888470 A A A A A A A A A G A G A A A A A A A A
3 chr3_84889719 0 84889719 C C C C C C C C C C C C C C C T C C C C
3 chr3_84897267 0 84897267 G G G G G G G G G T G T G G G G G G G G
3 chr3_84898381 0 84898381 G G G G G G G G G G G G G G G G A A G G
3 chr3_84902058 0 84902058 C C C C C C C C C G G G C C C C C C C C
3 chr3_84907999 0 84907999 C C C C C C C C C C C C C C C C C T C C
3 chr3_84909615 0 84909615 A C A A A A A A A A A A A A A A A A A A
3 chr3_84912239 0 84912239 C C C C C C C C C T C C C C C C C C C C
3 chr3_84913939 0 84913939 C C C C C C C C C C C C C C C C T T C C
3 chr3_84916217 0 84916217 A A A A A A A A G G G G A A A A A A A A
3 chr3_84921146 0 84921146 G G A A G G G G G G G G G G G G G G G G
3 chr3_84938306 0 84938306 G G G G G G G G G G G G G G T T G G G G
3 chr3_84942136 0 84942136 C C C C C C C C C C C C C C C C C T C C
3 chr3_84950738 0 84950738 T T T T T T T T C C C C T T T T T T T T
3 chr3_84961104 0 84961104 T T T T T T T T T T T T C T T T T T T T
3 chr3_84967620 0 84967620 C C G G C C C C C C C C C C C C C C C C
3 chr3_84983613 0 84983613 G G G G G G G G G G C G G G G G G G G G
3 chr3_84987959 0 84987959 C C C C C C C C C C C C A C C C C C C C
3 chr3_84988659 0 84988659 A A A A A A A A A A A A C C C C A A A A
3 chr3_84991272 0 84991272 A A A A A A A A A G G G A A A A A A A A
3 chr3_85001530 0 85001530 A A A A A A A A A A A A A A A A G G A A
3 chr3_85010233 0 85010233 G G G G G G G T G G G G G G G G G G G G
3 chr3_85019375 0 85019375 C C C C C C C C T T T T C C C C C C C C
3 chr3_85019606 0 85019606 A A A A A A A A C C C C A A A A A A A A
3 chr3_85020225 0 85020225 C C C C C C C C C C C C A C C C C C C C
3 chr3_85025071 0 85025071 G G G G G G G G G G G G G G G G A G G G
3 chr3_85026013 0 85026013 C C C C C C C C T T T T C C C C C C C C
3 chr3_85029655 0 85029655 C C C C C C C C T T T T C C C C C C C C
3 chr3_85031445 0 85031445 G G G G G G A G G G G G G G G G G G G G
3 chr3_85033155 0 85033155 T T T T T T T T C C C T T T T T T T T T
3 chr3_85035421 0 85035421 A A A A A A A G A A A A A A A A A A A A
3 chr3_85035969 0 85035969 C C C C C C C C A A A C C C C C C C C C
3 chr3_85042941 0 85042941 C C C C C G C C C C C C C C C C C C C C
3 chr3_85043163 0 85043163 A A A A A A A A A A A A A T A A A A A A
3 chr3_85047046 0 85047046 C C C C C C C C T T T T C C C C C C C C
3 chr3_85050262 0 85050262 T T T T T T T T T T T T C T T T T T T T
3 chr3_85055254 0 85055254 G G G G C G G G G G G G G G G G G G G G
3 chr3_85067893 0 85067893 C C C C C C C C C C A C C C C C C C C C
3 chr3_85072978 0 85072978 C C C C C C C C T T C T C C C C C C C C
3 chr3_85081127 0 85081127 A A A G A A A A A A A A A A A A A A A A
3 chr3_85087964 0 85087964 G G G G G G G G G G G G A G G G G G G G
3 chr3_85094906 0 85094906 C C C C C C C C C C C C C T C T T T C C
3 chr3_85100181 0 85100181 C C C C C C C T C C C C C C C C C C T T
3 chr3_85103242 0 85103242 C C C C C C C C C C C C G G C C C C C C
3 chr3_85107596 0 85107596 T T T T C T T T T T T T T T T T T T T T
3 chr3_85108989 0 85108989 C C C C C C C C C T C C C C C C C C C C
3 chr3_85123202 0 85123202 G G G G G G G G G G A G G G G G G G G G
3 chr3_85123877 0 85123877 T T T T T T T T T T T T T T C C T T T T
3 chr3_85130716 0 85130716 G G G G G G G G G G G G G G G G A G G G
3 chr3_85139836 0 85139836 G G A A G G G G G G G G G G G G G G G G
3 chr3_85139846 0 85139846 G G G G G G G G G G G G A G G G G G G G
3 chr3_85140941 0 85140941 A A A A A A A A T T T T A A A A A A A A
3 chr3_85146513 0 85146513 C C C C C C C C G G G G C C C C C C C C
3 chr3_85149644 0 85149644 T T T T T T T T T T G T T T T T T T T T
3 chr3_85152449 0 85152449 T T T T T T T T T T T T T T T T C C T T
3 chr3_85157752 0 85157752 A A A A A A A A C C C C A A A A A A A A
3 chr3_85163275 0 85163275 A A A A A A A A G G G G A A A A A A A A
3 chr3_85193687 0 85193687 T T G G G G T T T T T T G G G G G G T T
3 chr3_85201275 0 85201275 G G G G G G G G G G G G A A G G G G G G
3 chr3_85201505 0 85201505 G G G G A G G G G G G G G G G G G G G G
3 chr3_85207553 0 85207553 A A A A A A A A A A A A A A A G A A A A
3 chr3_85208127 0 85208127 T T T T T T T T T T C T T T T T T T T T
3 chr3_85212739 0 85212739 A A A A C C A A A A A A A A A A A A A A
3 chr3_85217757 0 85217757 A A A A A A A A G G G G A A A A A A A A
3 chr3_85220756 0 85220756 C C T T C C C C C C C C C C C C C C C C
3 chr3_85222075 0 85222075 A A A A A A A G A A A A A A A A A A A A
3 chr3_85224309 0 85224309 G G G G G G A G G G G G G G G G G G G G
3 chr3_85233429 0 85233429 G G G G G G G G G G G G G G G G C C G G
3 chr3_85238407 0 85238407 G G G G G G G G G G G G A G G G G G G G
3 chr3_85241609 0 85241609 G G G G G G G G A A A A G G G G G G G G
3 chr3_85246529 0 85246529 T T T T T T T T C C C T T T T T T T T T
3 chr3_85252363 0 85252363 C C C C C T C C C C C C C C C C C C C C
3 chr3_85273351 0 85273351 C C C C C C C C C C C C C T C C C C C C
3 chr3_85291324 0 85291324 G G G G G G G G T T T T G G G G G G G G
3 chr3_85292079 0 85292079 G G T T T T T T T T T T T T T T T T T T
3 chr3_85296226 0 85296226 T T T T T T T T A A A A T T T T T T T T
3 chr3_85298130 0 85298130 G G G G G G G G G G G G G G A G G G G G
3 chr3_85301174 0 85301174 G G C C C C G G G G G G G G G G G G G G
3 chr3_85307798 0 85307798 G G G G G G G G A A A A G G G G G G G G
3 chr3_85308862 0 85308862 G G A A A G G G G G G G G G G G G G G G
3 chr3_85309040 0 85309040 A A A A A A A A A G G G A A A A A A A A
3 chr3_85312504 0 85312504 A A A A A A A A A G G G A A A A A A A A
3 chr3_85314401 0 85314401 A A A A A A A A G G G G A A A A A A A A
3 chr3_85320668 0 85320668 A A A A A A A A G G G G A A A A A A A A
3 chr3_85332001 0 85332001 T T T T T T T T C T T T T T T T T T T T
3 chr3_85333983 0 85333983 G G G G G G G G G G A G G G G G G G G G
3 chr3_85363929 0 85363929 C C C C C C C C C C C C C C C T C C C C
3 chr3_85364189 0 85364189 A A C C A C A A A A A A A A A A A A A A
3 chr3_85367846 0 85367846 C C A A A A A A A A A A A A A A A A C C
3 chr3_85372341 0 85372341 A A A A A A A G A A A A A A A A A A A A
3 chr3_85377049 0 85377049 A A G G G G A A A A A A A A A A A A A A
3 chr3_85379537 0 85379537 T T T T T T T T C C C C T T T T T T T T
3 chr3_85382869 0 85382869 C C C C C C C C C C C C C T C C C C C C
3 chr3_85383597 0 85383597 C C C C C C C C G G G G C C C C C C C C
3 chr3_85397432 0 85397432 C C C C C T C C C C C C C C C C C C C C
3 chr3_85400896 0 85400896 A A A A A A A A G G G G A A A A A A A A
3 chr3_85412990 0 85412990 G G G G G G C G G G G G G G G G G G G G
3 chr3_85431490 0 85431490 G G G G G G G G A A A A G G G G G G G G
3 chr3_85433876 0 85433876 C C C C C C C C C T C C C C C C C C C C
3 chr3_85441581 0 85441581 A A A A A A A A A C A A A A A A A A A A
3 chr3_85445610 0 85445610 C C C C C C C C T T T T C C C C C C C C
3 chr3_85447788 0 85447788 T T T T T T T T T T T T C C T T T T T T
3 chr3_85448220 0 85448220 G G G G G G G G G G G G A G G G G G G G
3 chr3_85455761 0 85455761 A A A A A A A A A A A A G G A A G G A A
3 chr3_85469559 0 85469559 A A A A A T A A A A A A A A A A A A A A
3 chr3_85471777 0 85471777 T T T T T T T T T T T T C C T T T T T T
3 chr3_85472885 0 85472885 A A A A A A A A A A A A A A A A C C A A
3 chr3_85472930 0 85472930 C C C C C C C C A A A A A A A A A A C C
3 chr3_85478422 0 85478422 A A A A A A A A G G G G A A A A A A A A
3 chr3_85480578 0 85480578 G G G G G G G G A A A A G G G G G G G G
3 chr3_85481786 0 85481786 C C C C C C C C C C C C C C T T C C C C
3 chr3_85495037 0 85495037 C C C C C C C C C C C C T T C C C C C C
3 chr3_85502368 0 85502368 T T T T T T T T T T T T T T T T A A T T
3 chr3_85505450 0 85505450 G G G G G G G G A A A A G G G G G G A A
3 chr3_85507167 0 85507167 A A A A A G A A A A A A A A A A A A A A
3 chr3_85507767 0 85507767 T T A A A A A A A A A A A A A A A A A A
3 chr3_85509522 0 85509522 G G G G G G G G G G G G C G G G G G G G
3 chr3_85512640 0 85512640 T T T T T T C T T T T T T T T T T T T T
3 chr3_85513824 0 85513824 G G G G G G A G G G G G G G G G G G G G
3 chr3_85515427 0 85515427 C C C C C C C C C C C C T T C C C C C C
3 chr3_85515749 0 85515749 C C C C C C C C G G G G C C C C C C C C
3 chr3_85518902 0 85518902 C C C C C C C T C C C C C C C C C C C C
3 chr3_85519190 0 85519190 C C C C C C C C T T T T C C C C C C C C
3 chr3_85521356 0 85521356 C C C C C C C C G G G G C C C C C C C C
3 chr3_85525817 0 85525817 T T T T T T T T C C C C T T T T T T T T
3 chr3_85528520 0 85528520 C C C C C C C C C C C C C C C G C C C C
3 chr3_85528771 0 85528771 G G G G A A G G G G G G G G G G A A G G
3 chr3_85532370 0 85532370 C C C C C C C C T T T T C C C C C C C C
3 chr3_85538094 0 85538094 A A A A G G A A A A A A A A A A A A A A
3 chr3_85539886 0 85539886 C C C C C C C C C C C C C C C C T T C C
3 chr3_85539923 0 85539923 G G G G G G G G A A A A G G G G G G G G
3 chr3_85555584 0 85555584 C C C C T T C C C C C C C C C C C C C C
3 chr3_85564452 0 85564452 G G G G G G G G C C C C G G G G G G G G
3 chr3_85565999 0 85565999 A A A A A A A G A A A A A A A A A A A A
3 chr3_85574704 0 85574704 A A G G A A A A A A A A A A A A A A A A
3 chr3_85575098 0 85575098 A A A A A A A A G G G G A A A A A A A A
3 chr3_85577768 0 85577768 T T C C T T T T T T T T T T T T T T T T
3 chr3_85589258 0 85589258 C C C C C T C C C C C C C C C C C C C C
3 chr3_85602865 0 85602865 C C T T T T C T T T T T T T T T T T T T
3 chr3_85604970 0 85604970 G G A A A A A A A A A A A A A A A A A A
3 chr3_85616295 0 85616295 T T T T T T T T C C C C T T T T T T T T
3 chr3_85619317 0 85619317 G G G G G G G G A A A A G G G G G G G G
3 chr3_85627022 0 85627022 G G G G G G G G G G G G G G G G A A G G
3 chr3_85629773 0 85629773 C C C C C C C C T T T T C C C C C C C C
3 chr3_85631683 0 85631683 T T T T T T T T T T T T G G G G G G T T
3 chr3_85634086 0 85634086 C C C C C C C C C C C C C C C G C C C C
3 chr3_85638951 0 85638951 C C C C C C C C T T T T C C C C C C C C
3 chr3_85641463 0 85641463 G G A A A A G G G G G G G G G G G G G G
3 chr3_85642831 0 85642831 G G A A A A G G G G G G G G G G G G G G
3 chr3_85644985 0 85644985 C C C C C C C C C C C C A A A A A A C C
3 chr3_85646795 0 85646795 C C C C C C C C C C C C C T C C C C C C
3 chr3_85648461 0 85648461 A A A A A A A A A A A A G G A G A A A A
3 chr3_85649936 0 85649936 T T T T T T T T T T T T T T T T A A T T
3 chr3_85650463 0 85650463 C C C C C C C T C C C C C C C C C C C C
3 chr3_85651486 0 85651486 G G G G G G G G G G G G G G G G T T G G
3 chr3_85660133 0 85660133 G G A A A A G G G G G G G G G G G G G G
3 chr3_85660420 0 85660420 C C C C C C C C C C T T C C C C C C C C
3 chr3_85665314 0 85665314 T T T T T T T T C C C C T T T T T T T T
3 chr3_85687999 0 85687999 A A A A A A A A A A A A G G A A A A A A
3 chr3_85700138 0 85700138 G G G G G G G G G G G G G G A G G G G G
3 chr3_85725071 0 85725071 C C T T C C C C C C C C C C C C C C C C
3 chr3_85740631 0 85740631 G G G G G G G G G G G G A G A G G G G G
3 chr3_85749847 0 85749847 T T T T T T T T G G G G T T T T T T T T
3 chr3_85759197 0 85759197 C C C C C C C C C C C C T T C C C C C C
3 chr3_85764623 0 85764623 G G G G G G G G A A A A A A A A A A G G
3 chr3_85771085 0 85771085 G G G G G G G G A A A A G G G G G G G G
3 chr3_85775810 0 85775810 A A G G A A A A A A A A A A A A A A A A
3 chr3_85787292 0 85787292 T T T T C T T T T T T T T T T T T T T T
3 chr3_85788965 0 85788965 G G G G A G G G G G G G G G G G G G G G
3 chr3_85790214 0 85790214 T T T T T T T T G T T T T T T T T T T T
3 chr3_85799136 0 85799136 T T T T C T T T T T T T T T T T T T T T
3 chr3_85805095 0 85805095 G G G G G G G G G G A A G G G G G G G G
3 chr3_85805403 0 85805403 T T T T T T C T T T T T T T T T T T T T
3 chr3_85807021 0 85807021 C C T T C T C C C C C C C C C C C C C C
3 chr3_85816933 0 85816933 A A A A A A A G A A A A A A A A A A A A
3 chr3_85819224 0 85819224 A A T T A T A A A A A A A A A A A A A A
3 chr3_85829848 0 85829848 G G G G G G G G T T T T G G G G G G G G
3 chr3_85831577 0 85831577 A A A A A A A A A A A A A A A A G G A A
3 chr3_85833989 0 85833989 T T T T T T T T T T T T T T G T T T T T
3 chr3_85842866 0 85842866 C C C C C C C C C C C C C C C T C C C C
3 chr3_85843483 0 85843483 A A A A A A A C A A A A A A A A A A A A
3 chr3_85844710 0 85844710 G G G G G G G G G G G G C G G G G G G G
3 chr3_85853714 0 85853714 C C C C C C C C C C C C C C T T C C C C
3 chr3_85859459 0 85859459 C C C C C C C C C C C C G G G G G G C C
3 chr3_85864265 0 85864265 A A A A A A A A G G G G A A A A A A A A
3 chr3_85864585 0 85864585 G G G G G G G G G G G G A G G G G G G G
3 chr3_85864949 0 85864949 C C C C C C C C T T T T C C C C C C C C
3 chr3_85895707 0 85895707 A A A A A A A A A A A A A A A G A A A A
3 chr3_85895838 0 85895838 A A A A A A A A G G G G A G A A A A A A
3 chr3_85898572 0 85898572 A A A A A A A A G G G G A A A A A A A A
3 chr3_85902619 0 85902619 A A A A A A A T A A A A A A A A A A A A
3 chr3_85904022 0 85904022 T T T T T T T T C C C C T T T T T T T T
3 chr3_85910191 0 85910191 G G G G G G G G G G A A G G G G G G G G
3 chr3_85916322 0 85916322 G G G G G G G G G G G G A G G G G G G G
3 chr3_85917164 0 85917164 G G G G G G G G C C C C G G G G G G G G
3 chr3_85920327 0 85920327 G G G G G G G G G G A G G G G G G G G G
3 chr3_85922180 0 85922180 G G G G G G G G G G G G G G G G C C G G
3 chr3_85931034 0 85931034 T T T T T T T T C T T T T T T T T T T T
3 chr3_85935785 0 85935785 C C C C C C C C C C C C C C C C T T C C
3 chr3_85937054 0 85937054 A A A A A A A A C C A C A A A A A A A A
3 chr3_85943212 0 85943212 T T C C C C C T C C C C C C C C C C C C
3 chr3_85944928 0 85944928 A A A A A A A A A A A A A A A A G G A A
3 chr3_85948508 0 85948508 T T C C C C T T T T T T T T T T T T T T
3 chr3_85965108 0 85965108 A A A A A A A A A A A A C C A A A A A A
3 chr3_85974044 0 85974044 G G G G G G A G G G G G G G G G G G G G
3 chr3_85980693 0 85980693 G G A A A A G G A A A A G G G G G G G G
3 chr3_85987390 0 85987390 G G C G C G G G G G G G G G G G G G G G
3 chr3_85993664 0 85993664 C C C C C C C C C C C C C C C G C C C C
3 chr3_85999095 0 85999095 G G A G A G G G G G G G G G G G G G G G
3 chr3_86001146 0 86001146 C C C C C G C C C C C C C C C C C C C C
3 chr3_86002317 0 86002317 C C C C C C C C T T T T C C C C T T C C
3 chr3_86002822 0 86002822 G G G T G G G G G G G G G G G G G G G G
3 chr3_86005448 0 86005448 C C C C C C C T C C C C C C C C C C C C
3 chr3_86012497 0 86012497 T T T T T T T T C C C C T T T T T T T T
3 chr3_86013109 0 86013109 C C C C C C C T C C C C C C C C C C T T
3 chr3_86014519 0 86014519 G G G G G G A G G G G G G G G G G G G G
3 chr3_86015788 0 86015788 T T T T T T T T C C C C T T T T T T T T
3 chr3_86023634 0 86023634 A A A G A A A A A A A A A A A A A A A A
3 chr3_86024840 0 86024840 A A A A A A A A A A A A A A G G A A A A
3 chr3_86033459 0 86033459 T T T T T T T T C C C C T T T T T T T T
3 chr3_86056754 0 86056754 T T T T T T T T T T T T G G T T G G T T
3 chr3_86056812 0 86056812 G G G G G G G G T T T T G G G G G G G G
3 chr3_86058932 0 86058932 T T T T T T T T T T T T T T T T C T T T
3 chr3_86061951 0 86061951 C C C C C C C C C G C C C C C C C C C C
3 chr3_86077467 0 86077467 T T T T T T T T C C C C T T T T T T T T
3 chr3_86082635 0 86082635 G G G G G G G G G G G G G G G G A G G G
3 chr3_86086994 0 86086994 G G G G G G G G A G G G G G G G G G G G
3 chr3_86092417 0 86092417 C C C C C C C C C C C C C C C C A C C C
3 chr3_86095266 0 86095266 G G G G G G G G G G G G A A G G G G G G
3 chr3_86099664 0 86099664 C C C C C C C C C T C C C C C C C C C C
3 chr3_86100535 0 86100535 G G G G G G G G G G G T G G G G G G G G
3 chr3_86105531 0 86105531 G G G G G G G G T T T T G G G G G G G G
3 chr3_86107240 0 86107240 G G G G G G G G G T G G G G G G G G G G
3 chr3_86111264 0 86111264 C C C C T T C C C C C C C C C C C C C C
3 chr3_86115996 0 86115996 C C A A C C C C C C C C C C C C C C C C
3 chr3_86116620 0 86116620 G G G G G G G G A A A A G G G G G G G G
3 chr3_86117928 0 86117928 C C T T T T C C C C C C C C C C C C C C
3 chr3_86140956 0 86140956 T T T T T T T T T T T T T T C T T T T T
3 chr3_86141093 0 86141093 C C T T T T C C C C C C T T T T T T C C
3 chr3_86150767 0 86150767 G G G G G G G G A A A A G G G G G G G G
3 chr3_86157994 0 86157994 C C G G G G C C C C C C C C C C C C C C
3 chr3_86163414 0 86163414 A A A A A A A A A A A A A A A G A A A A
3 chr3_86164695 0 86164695 G G G G G G G G C C C C G G G G G G G G
3 chr3_86165620 0 86165620 T T T T T T T T T T T T C T T T T T T T
3 chr3_86168036 0 86168036 C C C C C C C C T T T T C C C C C C C C
3 chr3_86168402 0 86168402 T T T T T T T T T T T T T T T T C T T T
3 chr3_86169531 0 86169531 G G C C C C G G G G G G G G G G G G G G
3 chr3_86176818 0 86176818 C C C C C C C C T T T T C C C C C C C C
3 chr3_86177692 0 86177692 A A A A A A A A G G G G A A A A A A A A
3 chr3_86189353 0 86189353 A A G G G G A G G G G G G G G G G G G G
3 chr3_86190479 0 86190479 G G G G G G G G G G G G C G G G G G G G
3 chr3_86190507 0 86190507 T T C C C C T T T T T T T T T T T T T T
3 chr3_86190936 0 86190936 A A G G G G G G G G G G G G G G A A G G
3 chr3_86196683 0 86196683 A A A A A A A A A A A A A G A A A A A A
3 chr3_86207116 0 86207116 C C C C C C C T C C C C C C C C C C C C
3 chr3_86209360 0 86209360 T T T T A A T T T T T T T T T T T T T T
3 chr3_86215769 0 86215769 T T T T T T T T C T T T T T T T T T T T
3 chr3_86220699 0 86220699 C C C C C C C G C C C C C C C C C C C C
3 chr3_86237950 0 86237950 A A A A A A A A A A A A G G A A A A A A
3 chr3_86242337 0 86242337 C C C C C C C C T T T T C C C C C C C C
3 chr3_86246598 0 86246598 A A A A A A A A T T T T A A A A A A A A
3 chr3_86247832 0 86247832 C C T T T T C C C C C C C C C C C C C C
3 chr3_86248970 0 86248970 C C C C C C C C T T T T C C C C C C C C
3 chr3_86251199 0 86251199 C C C C C C C C C C C C C C C C C T C C
3 chr3_86257689 0 86257689 A A A A A A A A G G G G A A A A A A A A
3 chr3_86260571 0 86260571 G G G G G G G G G G G G G G C C G G G G
3 chr3_86263142 0 86263142 G G G G G G G G A A A A G G G G G G G G
3 chr3_86266031 0 86266031 C C C C C C C G C C C C C C C C C C C C
3 chr3_86269433 0 86269433 C C C C C C C C G G G G C C C C C C C C
3 chr3_86281199 0 86281199 C C C C C C C C C C C C G G G G G G C C
3 chr3_86282801 0 86282801 C C C C C C C C T T T T C C C C C C C C
3 chr3_86291069 0 86291069 C C C C C C C C A A A A C C C C C C C C
3 chr3_86292508 0 86292508 T T T T T T T T C C C C T T T T T T T T
3 chr3_86295525 0 86295525 T T T T T T T T G G G G T T T T T T T T
3 chr3_86301216 0 86301216 G G G G G G G G A G G G G G G G G G G G
3 chr3_86305947 0 86305947 T T T T T T T T T T T T T T T T A T T T
3 chr3_86307782 0 86307782 C C C C C C C C C C C C C C C C T T T T
3 chr3_86307908 0 86307908 G G A A A A G G A A A A A A A A A A G G
3 chr3_86311005 0 86311005 T T T T T T T T T T T T T T C C T T T T
3 chr3_86315447 0 86315447 T T T T T T T T T T T T T T T T G T T T
3 chr3_86317937 0 86317937 T T T T T T T T C C C C T T T T T T T T
3 chr3_86322840 0 86322840 C C C C T T C C C C C C C C C C C C C C
3 chr3_86324891 0 86324891 T T T T T T T T T T T T T T T T C T T T
3 chr3_86327949 0 86327949 G G G G T T G G G G G G G G G G G G G G
3 chr3_86332992 0 86332992 G G G G G G G G G G G G A A G G G G G G
3 chr3_86335389 0 86335389 A A A A A A A A A A A G A A A A A A A A
3 chr3_86342959 0 86342959 C C C C T T C C C C C C C C C C C C C C
3 chr3_86343630 0 86343630 G G G G A A G G G G G G G G G G G G G G
3 chr3_86348423 0 86348423 A A A A A A A A A A A A A G A A A A A A
3 chr3_86348767 0 86348767 G G A A A A G G G G G G G G G G G G G G
3 chr3_86350268 0 86350268 A A A A A A A A G G G G A A A A A A A A
3 chr3_86351584 0 86351584 A A A A A A A A G G G G A A A A A A A A
3 chr3_86351612 0 86351612 T T C C T T T T T T T T T T C C T T T T
3 chr3_86354956 0 86354956 C C C C C C C C C C C C C C A C C C C C
3 chr3_86361711 0 86361711 C C C C C C C C C C C C C C C C C T C C
3 chr3_86362788 0 86362788 T T T T T T T T C C C C T T T T T T T T
3 chr3_86363490 0 86363490 G G G G G G G G A A A A G G G G G G G G
3 chr3_86365385 0 86365385 T T C C C C T T T T T T T T T T T T T T
3 chr3_86377025 0 86377025 T T T T T T T T T T T T T T T T C C T T
3 chr3_86377218 0 86377218 G G G G G G G G A G G G G G G G G G G G
3 chr3_86379797 0 86379797 G G G G G G G G G G G G G G A A G G A A
3 chr3_86386406 0 86386406 G G G G G G G G T T T T G G G G G G G G
3 chr3_86393071 0 86393071 A A G G G G A A G G G G G G G G G G A A
3 chr3_86398161 0 86398161 C C C C C C C C C C C C C C T T C C C C
3 chr3_86401223 0 86401223 T T T T T T T T C C C C T T T T T T T T
3 chr3_86403104 0 86403104 G G G G G G G G T T T T G G G G G G G G
3 chr3_86404567 0 86404567 C C A A A A C C A A A A A A A A A A C C
3 chr3_86405740 0 86405740 G G G G G G G G G G G G G G A A G G G G
3 chr3_86407454 0 86407454 G G T T T T T T T T T T T T T T T T G G
3 chr3_86412568 0 86412568 T T T T G G T T T T T T T T T T T T T T
3 chr3_86414917 0 86414917 G G G G G G G G A G G G G G G G G G G G
3 chr3_86418947 0 86418947 G G G G G G G G A A A A A G A A A A G G
3 chr3_86422661 0 86422661 G G G G G G G G G G A G G G G G G G G G
3 chr3_86425609 0 86425609 C C C C T T C C C C C C C C C C C C C C
3 chr3_86430006 0 86430006 T T T T T T T T T T T T T T C T T T T T
3 chr3_86438156 0 86438156 G G G G A A G G G G G G G G G G G G G G
3 chr3_86442052 0 86442052 C C C C T T C C C C C C C C C C C C C C
3 chr3_86446164 0 86446164 C C T T T T T T T T T T T T T T T T T T
3 chr3_86447100 0 86447100 A A A A A A A A A A A G A A A A A A A A
3 chr3_86448186 0 86448186 A A A A A A A A G G G G A A A A A A A A
3 chr3_86451202 0 86451202 G G G G G G G G G G G G C G G G G G G G
3 chr3_86456060 0 86456060 G G G G G G G G G G G G G G G G C G G G
3 chr3_86468230 0 86468230 G G A G G G G G G G G G G G G G G G G G
3 chr3_86469199 0 86469199 C C C C C C C C C C C C C C C T C C C C
3 chr3_86469634 0 86469634 C C C C T T C C C C C C C C C C C C C C
3 chr3_86475238 0 86475238 T T T T T T T T T T T T G T T T T T T T
3 chr3_86476759 0 86476759 G G G G G G G G G G G G T T G T G G G G
3 chr3_86477035 0 86477035 C C C C C C C C C C C C C T C C C C C C
3 chr3_86478078 0 86478078 T T T T T T T T C C C C T T T T T T T T
3 chr3_86485566 0 86485566 T T T T T T T T T T T T C T T T T T T T
3 chr3_86485791 0 86485791 C C C T C C C C C C C C C C C C C C C C
3 chr3_86486820 0 86486820 G G G G G G G G A A A A G G G G G G G G
3 chr3_86498196 0 86498196 G G G G G G G G G G G G G G G G T T G G
3 chr3_86498684 0 86498684 A A A A A A A A G G G G A A A A A A A A
3 chr3_86503163 0 86503163 C C C C C C C T C C C C C C C C C C T T
3 chr3_86512051 0 86512051 C C C C C C C C G G G G C C C C C C C C
3 chr3_86517703 0 86517703 C C C C C C C C T T T T C C C C C C C C
3 chr3_86523661 0 86523661 A A A A A A A A G G G G A A A A A A A A
3 chr3_86531386 0 86531386 T T T T T T T T T T A T T T T T T T T T
3 chr3_86532075 0 86532075 C C C C C C C C A C C C C C C C C C C C
3 chr3_86533540 0 86533540 A A A A A A A A A A A A A G A A A A A A
3 chr3_86540062 0 86540062 A A A A A A A A G G G G A A A A A A A A
3 chr3_86543546 0 86543546 C C T T T T C C C C C C C C C C C C C C
3 chr3_86545532 0 86545532 G G A A A A G G A A A A A A A A A A G G
3 chr3_86554321 0 86554321 A A A A A A A A G G G G A A A A A A A A
3 chr3_86555260 0 86555260 C C C C C C C C C C C C A C C C C C C C
3 chr3_86558484 0 86558484 T T T T T T T T G G G G T T T T T T T T
3 chr3_86558641 0 86558641 C C T T C C C C C C C C C C C C C C C C
3 chr3_86570964 0 86570964 C C C C C C C C T T T T C C C C C C C C
3 chr3_86571772 0 86571772 A A A A A A A A A A A A A A A A A T A A
3 chr3_86584107 0 86584107 A A A A A A A A G G G G A A A A A A A A
3 chr3_86584932 0 86584932 A A A A A A A A A A A A A A A T A A A A
3 chr3_86587235 0 86587235 A A A A A A A A G G G G A A A A A A A A
3 chr3_86593751 0 86593751 G G G G G G G G G G G G A A G G G G G G
3 chr3_86606093 0 86606093 C C C C C C C T C C C C C C C C C C C C
3 chr3_86610170 0 86610170 T T T T T T T T C T T T T T T T T T T T
3 chr3_86611175 0 86611175 A A A G A A A A A A A A A A A A A A A A
3 chr3_86615167 0 86615167 G G G G G G G G G G G G A G G G G G G G
3 chr3_86622168 0 86622168 G G A A G G G G G G G G G G G G G G G G
3 chr3_86623492 0 86623492 A A A A A A A A C C C C A A A A A A A A
3 chr3_86637517 0 86637517 T T T T T T T T T T T T C T T T T T T T
3 chr3_86637659 0 86637659 G G G G G G G G C C C C G G G G G G G G
3 chr3_86638886 0 86638886 A A A A A A A G A A A A A A A A A A A A
3 chr3_86639337 0 86639337 G G G G A A G G G G G G G G G G G G G G
3 chr3_86642117 0 86642117 G G G G G G G G A A A A G G G G G G G G
3 chr3_86645213 0 86645213 T T T T T T T T T T T T T T T T C C T T
3 chr3_86650056 0 86650056 C C G G G G G G G G G G G G G G G G C C
3 chr3_86653219 0 86653219 C C T T C C C C C C C C C C C C C C C C
3 chr3_86655907 0 86655907 G G G G G G G G G G G G T T T T T T G G
3 chr3_86657949 0 86657949 G G G G G G G G G G G G A G G G G G G G
3 chr3_86658886 0 86658886 C C C C C C C C T T T T C C C C C C C C
3 chr3_86666149 0 86666149 A A A A A A A A A A A A G G A A A A A A
3 chr3_86677433 0 86677433 C C C C T T C C C C C C C C C C C C C C
3 chr3_86685327 0 86685327 C C C C C C C C C C C T C C C C C T C C
3 chr3_86687222 0 86687222 T T G T T T T T T T T T T T T T T T T T
3 chr3_86696003 0 86696003 T T T T T T T T T T T T C T T T T T T T
3 chr3_86700561 0 86700561 G G G G G G G G G G G G T T G G G G G G
3 chr3_86701190 0 86701190 T T T T T T T T T T T T C C C C C C T T
3 chr3_86702263 0 86702263 G G G G G G G G G G G G G G G G A A G G
3 chr3_86704873 0 86704873 G G C C C C C C C C C C C C C C C C C C
3 chr3_86719752 0 86719752 C C C C C C C C C C C C T T T T T T C C
3 chr3_86725846 0 86725846 G G C C C C C C C C C C C C C C C C C C
3 chr3_86730048 0 86730048 G G C C C C C G C C C C C C C C C C C C
3 chr3_86730411 0 86730411 C C C C C C C C C C C C C C C C T T C C
3 chr3_86739065 0 86739065 A A A A G G A A A A A A A A A A A A A A
3 chr3_86742895 0 86742895 A A G G G G A A G G G G G G G G G G A A
3 chr3_86751254 0 86751254 C C T T T T C C C C C C C C C C C C C C
3 chr3_86753437 0 86753437 G G G G G G G G G G G G A A G G G G G G
3 chr3_86754362 0 86754362 G G G G G G G G G G G G A G G G G G G G
3 chr3_86755252 0 86755252 T T C C T T T T T T T T T T T T T T T T
3 chr3_86755472 0 86755472 C C C C C C C C C C A C C C C C C C C C
3 chr3_86756407 0 86756407 A A G G G G A A A A A A A A A A A A A A
3 chr3_86757972 0 86757972 C C C C C C C C C C C C C T C C C C C C
3 chr3_86758116 0 86758116 T T T T T T T T T T T T T T C C T T T T
3 chr3_86763567 0 86763567 A A A A A A A A G G G G A A A A A A A A
3 chr3_86764700 0 86764700 A A A A A A A A T T T T A A A A A A A A
3 chr3_86769060 0 86769060 G G G G G G G G G G G G G T G G G G G G
3 chr3_86777085 0 86777085 A A A A A A A A G G G G A A A A A A A A
3 chr3_86780989 0 86780989 T T T T T T T T T T T T T T G G T T T T
3 chr3_86787142 0 86787142 A A A A A A A A T T T T A A A A A A A A
3 chr3_86798928 0 86798928 A A T T T T A A A A A A A A A A A A A A
3 chr3_86803040 0 86803040 A A A A A A A A A A A A A A A A C C A A
3 chr3_86825823 0 86825823 A A A A A A A A C C C C A A A A A A A A
3 chr3_86827575 0 86827575 T T T T T T T T C C C T T T T T T T T T
3 chr3_86839655 0 86839655 T T T T T T T T T T T T T T T T G T T T
3 chr3_86843342 0 86843342 A A A A A A A A A A A A A A A A A G A A
3 chr3_86853406 0 86853406 G G G G G G G G A A A G G G G G G G G G
3 chr3_86859467 0 86859467 A A A A A A A A A A A A A G A A A A A A
3 chr3_86861079 0 86861079 A A A A A A A A A A A A A G A A A A A A
3 chr3_86867629 0 86867629 A A A A A A A A G G G G G G G G G G A A
3 chr3_86868211 0 86868211 G G G G G G G G A A A A G G G G G G G G
3 chr3_86875006 0 86875006 T T T T T T T T T T T T T T C C T T T T
3 chr3_86875034 0 86875034 T T T T T T T T T T T T T T C T T T T T
3 chr3_86876328 0 86876328 C C C C C C C C T T T T C C C C C C C C
3 chr3_86880721 0 86880721 A A A A A A A A A A A G A A A A A A A A
3 chr3_86882833 0 86882833 T T T T T T T T T T C T T T T T T T T T
3 chr3_86888075 0 86888075 G G T T T T G G G G G G G G G G G G G G
3 chr3_86897746 0 86897746 C C G G C C C C C C C C C C C C C C C C
3 chr3_86899264 0 86899264 C C C C C C C C C C C C C T C C C C C C
3 chr3_86908808 0 86908808 G G A G G G G G G G G G G G G G G G G G
3 chr3_86911733 0 86911733 C C C C C C C T C C C C C C C C C C C C
3 chr3_86911748 0 86911748 C C C C C C C C C C C C C C C T C C C C
3 chr3_86912908 0 86912908 C C C T C C C C C C C C C C C C C C C C
3 chr3_86915100 0 86915100 A A A A A A A A A A A A A A A A A G A A
3 chr3_86917134 0 86917134 G G G G G G G G G G G T G G G G G G G G
3 chr3_86927554 0 86927554 T T T T T T T T G G G G T T T T T T T T
3 chr3_86929094 0 86929094 C C T T C C C C C C C C C C C C C C C C
3 chr3_86937463 0 86937463 T T T T T T T T G G G G T T T T T T T T
3 chr3_86940666 0 86940666 G G A G G G G G G G G G G G G G G G G G
3 chr3_86952178 0 86952178 A A A A A A A A A A A G A A A A A A A A
3 chr3_86953094 0 86953094 A A A A A A A A G G A G A A A A A A A A
3 chr3_86954516 0 86954516 G G C G G G G G G G G G G G G G G G G G
3 chr3_86956154 0 86956154 C C C C C C C C C C C C C T C C C C C C
3 chr3_86956462 0 86956462 G G G G G G G G C C C C G G G G G G G G
3 chr3_86960132 0 86960132 C C C C C C C C G G G G C C C C C C C C
3 chr3_86961043 0 86961043 A A G G G G G G G G G G G G G G G G A A
3 chr3_86967711 0 86967711 C C C C C C C C C C C C C C T T C C C C
3 chr3_86968009 0 86968009 C C C C C C C C C C C C C C C C C T C C
3 chr3_86984616 0 86984616 G G G G G G G G G T G G G G G G G G G G
3 chr3_86986813 0 86986813 T T C C T T T T T T T T T T T T T T T T
3 chr3_86987237 0 86987237 A A A A G G A A A A A A A A A A A A A A
3 chr3_86988997 0 86988997 G G G G G G G G A G G G G G G G G G G G
3 chr3_86991785 0 86991785 G G A A G G G G G G G G G G G G G G G G
3 chr3_86994143 0 86994143 G G G G G G G G G G G G A A G G G G G G
3 chr3_86998570 0 86998570 C C C C C C C C C C C C C C A A C C C C
3 chr3_87022234 0 87022234 C C G G G G C C G G G G G G G G G G C C
3 chr3_87025678 0 87025678 G G G G G G G G G G G G G G G G A G G G
3 chr3_87028910 0 87028910 G G G G G G G G G T G G G G G G G G G G
3 chr3_87029160 0 87029160 A A A A A A A A G G G G A A A A A A A A
3 chr3_87031694 0 87031694 C C C C C C C C T T T T C C C C C C C C
3 chr3_87035318 0 87035318 A A A A A A A A G G G G A A A A A A A A
3 chr3_87038460 0 87038460 A A A A A A A A A A A A A A A G A A A A
3 chr3_87044067 0 87044067 C C C C C C C C C T C C C C C C C C C C
3 chr3_87047497 0 87047497 G G G G G G G G C C C C G G G G G G G G
3 chr3_87055929 0 87055929 C C C C C C C C T T T T C C C C C C C C
3 chr3_87057678 0 87057678 C C C C T T C C C C C C C C C C C C C C
3 chr3_87058061 0 87058061 G G G G A A G G G G G G G G G G G G G G
3 chr3_87069438 0 87069438 T T T T T T T T T T T T T T T T C C T T
3 chr3_87074442 0 87074442 G G G G G G G G A G G G G G G G G G G G
3 chr3_87082299 0 87082299 T T C T T T T T T T T T T T T T T T T T
3 chr3_87082451 0 87082451 C C C C C C C C C C C C C C C C C T C C
3 chr3_87086857 0 87086857 C C C C C C C C A A A A C C C C C C C C
3 chr3_87088556 0 87088556 C C C C C C C C T T C C C C C C C C C C
3 chr3_87092773 0 87092773 A A A A G G A A A A A A A A A A A A A A
3 chr3_87092879 0 87092879 G G G G A A G G G G G G G G G G G G G G
3 chr3_87093346 0 87093346 C C C C T T C C C C C C C C C C C C C C
3 chr3_87093591 0 87093591 G G G G G G G G G G G G A A G G G G G G
3 chr3_87102085 0 87102085 G G G G G G G G G G G G A A A A G G G G
3 chr3_87106472 0 87106472 G G G G G G G G G G G G G G G G A A G G
3 chr3_87121797 0 87121797 G G G G G G G G T T T T G G G G G G G G
3 chr3_87122699 0 87122699 A A A A A A A A A A A A A A A G A A A A
3 chr3_87124477 0 87124477 T T T T T T T T C C C C T T T T T T T T
3 chr3_87126439 0 87126439 C C C C T T C C C C C C C C C C C C C C
3 chr3_87126888 0 87126888 T T T T T T T T T T T T T T C C T T T T
3 chr3_87132501 0 87132501 A A A A A A A G A A A A A A A A A A A A
3 chr3_87133146 0 87133146 A A A A A A A A G G G G A A A A A A A A
3 chr3_87134269 0 87134269 C C C C C C C C C C C C C C C C T T C C
3 chr3_87134514 0 87134514 T T T T T T C T T T T T T T T T T T T T
3 chr3_87141409 0 87141409 C C C C C C C C C G C C C C C C C C C C
3 chr3_87147487 0 87147487 T T T T T T T T T T T T G G T T G G T T
3 chr3_87148701 0 87148701 C C C C C C C C T T T T C C C C C C C C
3 chr3_87156042 0 87156042 C C T T C C C C C C C C C C C C C C C C
3 chr3_87159036 0 87159036 A A A A A A A A A A A A A A G G A A A A
3 chr3_87164485 0 87164485 A A G G G G A A A A A A A A A A A A A A
3 chr3_87166135 0 87166135 T T T T T T T T T T T T T T T T C C T T
3 chr3_87167527 0 87167527 G G G G G G G G A A A A G G G G G G G G
3 chr3_87167634 0 87167634 A A A A A A A A A A A A A A G G A A A A
3 chr3_87167721 0 87167721 C C C C C C C C C C C T C C C C C C C C
3 chr3_87182058 0 87182058 T T T T T T T T C T T T T T T T T T T T
3 chr3_87185956 0 87185956 A A G G G G G G G G G G G G G G G G G G
3 chr3_87186391 0 87186391 C C C C C C C C A A A A C C C C C C C C
3 chr3_87194584 0 87194584 A A A A A A A A A A A A A A A A T T A A
3 chr3_87195891 0 87195891 A A C C C C A A C C C C C C C C C C A A
3 chr3_87198874 0 87198874 A A A A A A A A G G G G A A A A A A A A
3 chr3_87214604 0 87214604 C C C C C C C C C C C C C C C C C T C C
3 chr3_87215959 0 87215959 C C C C C C C C A A A A C C C C C C C C
3 chr3_87217919 0 87217919 A A A A A A A A A A A A A A G G G G A A
3 chr3_87220869 0 87220869 A A A A A A A A G G G G G G G G G G A A
3 chr3_87221365 0 87221365 A A A A A A A A A A A A A A A A A G A A
3 chr3_87222121 0 87222121 C C C C C C C T C C C C C C C C C C C C
3 chr3_87227880 0 87227880 A A A A A A A A G G G G A A A A A A A A
3 chr3_87239879 0 87239879 T T T T T T T T T T T T C C T T T T T T
3 chr3_87244783 0 87244783 T T T T T T T T T T T T T T T T C C T T
3 chr3_87259955 0 87259955 G G G G G G G G A A A A G G G G G G G G
3 chr3_87264628 0 87264628 G G A A A A G G A A A A A A A A A A G G
3 chr3_87265003 0 87265003 C C C T C C C C C C C C C C C C C C C C
3 chr3_87275856 0 87275856 A A A G A A A A A A A A A A A A A A A A
3 chr3_87281339 0 87281339 G G G G G G G G A A A A G G G G G G G G
3 chr3_87285671 0 87285671 G G G G G G G G A G A G G G G G G G G G
3 chr3_87294550 0 87294550 G G A G G G G G G G G G G G G G G G G G
3 chr3_87309669 0 87309669 T T C C C C T T T T T T T T T T T T T T
3 chr3_87319835 0 87319835 G G G G A A G G G G G G G G G G G G G G
3 chr3_87320178 0 87320178 T T T T T T T T C C C C T T T T T T T T
3 chr3_87322783 0 87322783 C C T T C C C C C C C C C C C C C C C C
3 chr3_87324028 0 87324028 G G G G G G G G G G G G G G G G T T G G
3 chr3_87325053 0 87325053 G G G G G G G G G G G G G G G G A A G G
3 chr3_87329876 0 87329876 G G A G G G G G G G G G G G G G G G G G
3 chr3_87333743 0 87333743 G G G G G G G G G G G G C C G G G G G G
3 chr3_87339340 0 87339340 A A A A A A A C A A A A A A A A A A A A
3 chr3_87340253 0 87340253 C C C C T T C C C C C C C C C C C C C C
3 chr3_87367776 0 87367776 G G G G G G G G G G G G G G G G C G G G
3 chr3_87385600 0 87385600 G G G G G G G G G T G T G G G G G G G G
3 chr3_87395146 0 87395146 C C C C C C C C C C C C T T C C C C C C
3 chr3_87396951 0 87396951 C C C C T T C C C C C C C C C C C C C C
3 chr3_87399858 0 87399858 T T T T T T C C T T T T T T T T T T T T
3 chr3_87419315 0 87419315 C C C C C C C C T T T T C C C C C C C C
3 chr3_87456358 0 87456358 A A A A A A A A A A A A A A T T A A A A
3 chr3_87456487 0 87456487 A A G G G G A A G G G G G G G G G G A A
3 chr3_87459216 0 87459216 G G G G G G G G G G G G C C C C G G G G
3 chr3_87463305 0 87463305 C C C C C C C C C C C C C C C C C T C C
3 chr3_87468969 0 87468969 G G G G G G G G C C C C G G G G G G G G
3 chr3_87469323 0 87469323 C T C C C C C C C C C C C C C C C C C C
3 chr3_87474142 0 87474142 G G A G G G G G G G G G G G G G G G G G
3 chr3_87476461 0 87476461 A C A A A A A A A A A A A A A A A A C C
3 chr3_87489990 0 87489990 G G G G G G G G G G G G G G A A G G G G
3 chr3_87496594 0 87496594 T T T T T T T T T T T T G G T T T T T T
3 chr3_87500626 0 87500626 T T G T T T T T T T T T T T T T T T T T
3 chr3_87525290 0 87525290 G G G G G G G G G G C G G G G G G G G G
3 chr3_87530162 0 87530162 A A A G A A A A A A A A A A A A A A A A
3 chr3_87531198 0 87531198 C G C C C C C C C C C C C C C C C C G G
3 chr3_87540924 0 87540924 T T T T T T T T T T T T G G T T T T T T
3 chr3_87547595 0 87547595 C C C C C C C C C C C C A A C C C C C C
3 chr3_87548489 0 87548489 C C C C C C C C C C C C C C C C T T C C
3 chr3_87568250 0 87568250 G G G G G G A G G G G G G G G G G G G G
3 chr3_87586028 0 87586028 G G G G G G G G G G G G G G T T G G G G
3 chr3_87587890 0 87587890 G G A G G G G G G G G G G G G G G G G G
3 chr3_87598328 0 87598328 A A A A A A A A A A A A A A G G A A A A
3 chr3_87609846 0 87609846 C C C C C C C C C C C C C C C C G G C C
3 chr3_87612363 0 87612363 G G G G G G A G G G G G G G G G G G G G
3 chr3_87613624 0 87613624 G G G G G G G G G G G G G G G G A G G G
3 chr3_87614601 0 87614601 C C T T T T C C T T T T T T T T T T C C
3 chr3_87622389 0 87622389 A A A A A A A A A A A A C C C C A A A A
3 chr3_87623371 0 87623371 C C T T T T C C T T T T T T T T T T C C
3 chr3_87627676 0 87627676 A A A A A A A A A A A A A A T T A A A A
3 chr3_87637395 0 87637395 T T T T T T T T T T T T T T C C T T T T
3 chr3_87650058 0 87650058 G G G G A A G G G G G G G G G G G G G G
3 chr3_87657742 0 87657742 A G G G G G G G G G G G G G G G G G G G
3 chr3_87659577 0 87659577 A A A A A A A A A A A C A A A A A A A A
3 chr3_87669815 0 87669815 T T T T T T T T T T T T T T T T G G T T
3 chr3_87671827 0 87671827 C C C T T T C C C C C C C C C C C C C C
3 chr3_87679889 0 87679889 C C C C C C C C C C C C C C C T C C C C
3 chr3_87682226 0 87682226 C C G G G G C C G G G G G G G G G G C C
3 chr3_87682869 0 87682869 T T T T T T T T C C T T T T T T T T T T
3 chr3_87690466 0 87690466 C C C C C C C C T T T T C C C C C C C C
3 chr3_87700676 0 87700676 G G A A A A G G G G G G G G G G G G G G
3 chr3_87706998 0 87706998 G G G G G G G G G G G G G G A A G G G G
3 chr3_87707386 0 87707386 A A A A A A A A C C C C A A A A A A A A
3 chr3_87715721 0 87715721 A A A A A A A A A G A A A A A A A A A A
3 chr3_87720748 0 87720748 A G A A A A A A A A A A A A A A A A A A
3 chr3_87726651 0 87726651 C C C C C C C C T T T T C C C C C C C C
3 chr3_87736783 0 87736783 G G G G G G G G A A A A G G G G G G G G
3 chr3_87747320 0 87747320 G G G G G G G G A A A A G G G G G G G G
3 chr3_87759578 0 87759578 A A A A A A A A A G A A A A A A A A A A
3 chr3_87763229 0 87763229 A A A A A A A A A A A A A C A A A A A A
3 chr3_87777722 0 87777722 G G G G G G G G T T T T G G G G G G G G
3 chr3_87786197 0 87786197 G G G G G G G G A G G G G G G G G G G G
3 chr3_87791819 0 87791819 C C A C C C C C A A A A A A A A A A C C
3 chr3_87792602 0 87792602 A A A A A A A A G G G G A A A A A A A A
3 chr3_87805095 0 87805095 C T C C C C C C C C C C C C C T C C C C
3 chr3_87820598 0 87820598 G G G G G G G G A A A A G G G G G G G G
3 chr3_87849455 0 87849455 G G G G G G G G A A A A G G G G G G G G
3 chr3_87850490 0 87850490 A A A A A A A A A A A G A A A A A A A A
3 chr3_87856748 0 87856748 C C C C C C C C T T T T C C C C C C C C
3 chr3_87867797 0 87867797 T T T T T T T T T T T T T T T T C T T T
3 chr3_87870969 0 87870969 C C G G G G G G G G G G G G G G G G G G
3 chr3_87873776 0 87873776 C C C C C C C C T T T T C C C C C C C C
3 chr3_87874030 0 87874030 A A A A A A A A G G G G A A A A A A A A
3 chr3_87874277 0 87874277 C C T T T T C C C C C C C C C C C C C C
3 chr3_87885284 0 87885284 C C C C C C C C T T T T C C C C C C C C
3 chr3_87885936 0 87885936 G G G G G G G G G G G G A A G G G G G G
3 chr3_87887972 0 87887972 A A A A A A A A A A A A A A A T A A A A
3 chr3_87888679 0 87888679 G G A A A A G G A A A A A A A A A A G G
3 chr3_87896613 0 87896613 G G G G G G G G G G G G C C G G G G G G
3 chr3_87897070 0 87897070 A A A A A A A A G G G G A A A A A A A A
3 chr3_87898363 0 87898363 C C C C C C C C T T T T C C C C C C C C
3 chr3_87898926 0 87898926 T T C C C C T T T T T T C C C C C C T T
3 chr3_87904410 0 87904410 G G C C C C G G G G G G C C C C C C G G
3 chr3_87919335 0 87919335 T T T T T T T T T T T T T T C T T T T T
3 chr3_87922675 0 87922675 T T T T A A T T T T T T T T T T T T T T
3 chr3_87932104 0 87932104 A A A A A A A A A A A A G G A A A A A A
3 chr3_87933007 0 87933007 T T T T T T T T T T T T T T T T G G T T
3 chr3_87935413 0 87935413 C C C C C C C C C C C C T T C C C C C C
3 chr3_87937443 0 87937443 G G G G G G G G G G G G G G G G A A G G
3 chr3_87953055 0 87953055 A A A A A A A A A A A A A A G G A A A A
3 chr3_87961161 0 87961161 C C C C C C C C T T C C C C C C C C C C
3 chr3_87963821 0 87963821 A A A A A A A A G G G G A A A A A A A A
3 chr3_87968878 0 87968878 A A A C A A A A A A A A A A A A A A A A
3 chr3_87975812 0 87975812 C C G G G G C C G G G G G G G G G G C C
3 chr3_87986956 0 87986956 T T T T T T T T T T T T T T T T C C T T
3 chr3_87995445 0 87995445 G G G G G G G G A A G G G G G G G G G G
3 chr3_88007058 0 88007058 C C C C C C C C A A A A C C C C C C C C
3 chr3_88009864 0 88009864 C C C C C C C C C C C C T T C C C C C C
3 chr3_88014593 0 88014593 A A A A A A A A A A G G A A A A A A A A
3 chr3_88029442 0 88029442 C C C C C C C C C C T T T T C C C C C C
3 chr3_88035003 0 88035003 A A A A A A A A A A G G A A A A A A A A
3 chr3_88042674 0 88042674 G G G G G G G G C C C C C C C C C C G G
3 chr3_88044760 0 88044760 G G G G G G G G G G A A G G G G G G G G
3 chr3_88052269 0 88052269 G G C G G G G G G G G G G G G G G G G G
3 chr3_88054523 0 88054523 A G A A A A G G A A A A A A A A A A A A
3 chr3_88059896 0 88059896 C C C C C C C C A C A A C C C C C C C C
3 chr3_88059981 0 88059981 T T T T T T T T C T T T T T T T T T T T
3 chr3_88060280 0 88060280 C C C T T T C C C C C C C C C C C C C C
3 chr3_88084697 0 88084697 C C T T T T C C T T T T C C C C C C C C
3 chr3_88089798 0 88089798 A A A A A A A A A G A A A A A A A A A A
3 chr3_88090796 0 88090796 C G C C C C C C C C C C C C C C C C C C
3 chr3_88093499 0 88093499 G G G G G G G G A G G G G G G G G G G G
3 chr3_88094047 0 88094047 G G G G G G G G C C C C G G G G G G G G
3 chr3_88096530 0 88096530 A A A A G G A A A A A A A A A A A A A A
3 chr3_88097532 0 88097532 T T T T T T T T C C C C T T T T T T T T
3 chr3_88116643 0 88116643 T T C C C C T T T T T T T T T T C C T T
3 chr3_88130385 0 88130385 T T T T T T T T C T T T T T T T T T T T
3 chr3_88134872 0 88134872 T T T T T T T T C T T T T T T T T T T T
3 chr3_88137704 0 88137704 G G G G G G G G A G G G G G G G G G G G
3 chr3_88166251 0 88166251 C C C C C C C T C C C C C C C C C C C C
3 chr3_88167503 0 88167503 C C C C C C C C T T T T C C C C C C C C
3 chr3_88175561 0 88175561 G G G G G G G G A G G G G G G G G G G G
3 chr3_88176608 0 88176608 C C A A C C C C C C C C C C C C C C C C
3 chr3_88176774 0 88176774 T T T T T T T T C T C C T T T T T T T T
3 chr3_88181225 0 88181225 C T T T T T T T T T T T T T T T T T T T
3 chr3_88181271 0 88181271 C C A A C C C C C C C C C C C C C C C C
3 chr3_88188310 0 88188310 G G T T T T G G G G G G G G T T G G G G
3 chr3_88191493 0 88191493 C C C C T T C C T T T T C C C C C C C C
3 chr3_88216925 0 88216925 T T T T T T T T T T T T T T G G T T T T
3 chr3_88230753 0 88230753 A A A A A A A A G G A A A A A A A A A A
3 chr3_88234581 0 88234581 T T T T T T T T T T T T T T T T C C T T
3 chr3_88239270 0 88239270 G G G G G G G G G G G G A A G G G G G G
3 chr3_88249041 0 88249041 C T C C C C C C C C C C C C C C C C C C
3 chr3_88254376 0 88254376 T T T T T T T T C C C C T T T T T T T T
3 chr3_88254966 0 88254966 C C C T T T C C C C C C C C C C C C C C
3 chr3_88270725 0 88270725 G G C G G G G G G G G G G G G G G G G G
3 chr3_88273258 0 88273258 C C C C C C C C T T T T C C C C C C C C
3 chr3_88274305 0 88274305 C C C C C C C C T T T T C C C C C C C C
3 chr3_88276192 0 88276192 G G G G G G G G G G G G C G G G G G G G
3 chr3_88280053 0 88280053 G G G G G G G T G G G G G G G G G G G G
3 chr3_88282864 0 88282864 C C A C C C C C C C C C C C C C C C C C
3 chr3_88284732 0 88284732 G G G G G G G G A A A A G G G G G G G G
3 chr3_88285440 0 88285440 G G G G G G G G C G C G G G G G G G G G
3 chr3_88291835 0 88291835 A A A A A A A A A A A A A C A A A A A A
3 chr3_88292541 0 88292541 C C C C C C C C C T C C C C C C C C C C
3 chr3_88293170 0 88293170 T T T T G G T T T T T T T T T T T T T T
3 chr3_88293424 0 88293424 C C C T C C C C C C C C C C C C C C C C
3 chr3_88295365 0 88295365 C C A A C C C C C C C C C C C C C C C C
3 chr3_88306555 0 88306555 A A A A A A A A G G G G A A A A A A A A
3 chr3_88313380 0 88313380 T T T T T T T T T T T T T T T T G T T T
3 chr3_88314513 0 88314513 G G G G G G G G G G G G A G A A A G G G
3 chr3_88317961 0 88317961 T T C T T T T T T T T T T T T T T T T T
3 chr3_88318569 0 88318569 C C C C C C C C C C C C C C C C C T C C
3 chr3_88319545 0 88319545 A A A A A A A A G G G G A A A A A A A A
3 chr3_88323352 0 88323352 C C C C C C C C C C C C C C C C C T C C
3 chr3_88334580 0 88334580 A A A A A A A A G G G G A A A A A A A A
3 chr3_88335774 0 88335774 T T C C C C T T C C C C C C C C C C T T
3 chr3_88343082 0 88343082 T T T T T T T T T T T T T T C T T T T T
3 chr3_88344808 0 88344808 C C C C C C C C A A A A C C C C C C C C
3 chr3_88349527 0 88349527 A A A A A A A A A A A A A A A C A A A A
3 chr3_88350357 0 88350357 T T T T T T T T C C C C T T T T T T T T
3 chr3_88350446 0 88350446 C C C C C C C C T T T T C C C C C C C C
3 chr3_88362563 0 88362563 C C T T T T C C C C C C C C C C C C C C
3 chr3_88380565 0 88380565 G G A A G G G G G G G G G G G G G G G G
3 chr3_88388219 0 88388219 G G G G G G G G C C C C G G G G G G G G
3 chr3_88392897 0 88392897 A A A A A A A A A A A A A A G G A A A A
3 chr3_88394140 0 88394140 A A A A A A A A G G G G A A A A A A A A
3 chr3_88396491 0 88396491 C C C C C C C C C C C C C C C C T T C C
3 chr3_88405502 0 88405502 G G A A A A G G A A A A A A A A A A G G
3 chr3_88406821 0 88406821 G G A A A A A G A A A A A A A A A A G G
3 chr3_88413294 0 88413294 G G G G C C G G G G G G G G G G G G G G
3 chr3_88417631 0 88417631 T T T T T T T T T T T T T T C T T T T T
3 chr3_88427521 0 88427521 T T C C C C T T T T T T C C C C C C T T
3 chr3_88430029 0 88430029 T T T T G G T T T T T T G G G G G G T T
3 chr3_88438851 0 88438851 A A A A A A A A C C C C A A A A A A A A
3 chr3_88445040 0 88445040 T T T T T T T T T T T T G G T T T T T T
3 chr3_88446104 0 88446104 A A A A A A A A A A A A A G A A A A A A
3 chr3_88466759 0 88466759 G G G G G G G G G G A G G G G G G G G G
3 chr3_88469879 0 88469879 C C C C C C C C C C C C T T T T C C C C
3 chr3_88475393 0 88475393 C C C C C C C C A C A C C C C C C C C C
3 chr3_88485384 0 88485384 C C C C C C A C C C C C C C C C C C C C
3 chr3_88490079 0 88490079 A A A A A A A A A A A A A A G G A A A A
3 chr3_88504181 0 88504181 T T T T C C T T T T T T T T T T T T T T
3 chr3_88509775 0 88509775 G G C C G G G G G G G G G G G G G G G G
3 chr3_88510186 0 88510186 G G G G G G G G C G C G G G G G G G G G
3 chr3_88512920 0 88512920 T T A A A A A A A A A A A A A A A A A A
3 chr3_88513974 0 88513974 G G G G A A G G G G G G G G G G G G G G
3 chr3_88518816 0 88518816 T T T T G G T T T T T T T T T T T T T T
3 chr3_88520925 0 88520925 C C C C T T C C C C C C C C C C C C C C
3 chr3_88520952 0 88520952 G G G G G G G G G G G G A G G G G G G G
3 chr3_88532795 0 88532795 G G T T G G G G G G G G G G G G G G G G
3 chr3_88540631 0 88540631 G G C C C C C C C C C C C C C C C C C C
3 chr3_88544024 0 88544024 T T T T T T T T T T T T T T C C T T T T
3 chr3_88546976 0 88546976 G G G G A A G G G G G G G G G G G G G G
3 chr3_88554045 0 88554045 G G G G G G G G G G G G A A G G G G G G
3 chr3_88556947 0 88556947 G G G G G G G G G G C G G G G G G G G G
3 chr3_88574312 0 88574312 C C C C C C C C C C C C T T C C C C C C
3 chr3_88594696 0 88594696 A A A A A A A A A A A A A A A A C C A A
3 chr3_88613141 0 88613141 T T T T T T T T T T T T T T C T T T T T
3 chr3_88613335 0 88613335 C C C G C C C C C C C C C C C C C C C C
3 chr3_88614936 0 88614936 G G G G G G G G G G G G A G G G G G G G
3 chr3_88626289 0 88626289 G G G G G G G G G G G G G G A A G G G G
3 chr3_88633893 0 88633893 A A A A A A A A A A A A A A A G A A A A
3 chr3_88642661 0 88642661 G G A G G G G G G G G G G G G G G G G G
3 chr3_88643451 0 88643451 G T T T T T T T T T T T T T T T T T T T
3 chr3_88646539 0 88646539 G G A A G G G G G G G G G G G G G G G G
3 chr3_88650766 0 88650766 C C C C C C C C C C C C C T C C C C C C
3 chr3_88662412 0 88662412 C C C C T T C C C C C C C C C C C C C C
3 chr3_88669803 0 88669803 A A G G G G A A G G G G G G G G G G A A
3 chr3_88672195 0 88672195 G G G G G G G G G G G G G G A A G G G G
3 chr3_88672480 0 88672480 G G G G G G G G A A A A G G G G G G G G
3 chr3_88673348 0 88673348 T T T T T T T T T T T T T T T T C C T T
3 chr3_88674567 0 88674567 A A A A A A A A A A A G A A A A A A A A
3 chr3_88678010 0 88678010 G G G G G G G G C C C C G G G G G G G G
3 chr3_88678714 0 88678714 G G A A G G G G G G G G G G G G G G G G
3 chr3_88690094 0 88690094 T T G G T T T T T T T T T T T T T T T T
3 chr3_88692561 0 88692561 A A A A A A C C A A A A A A A A A A A A
3 chr3_88693293 0 88693293 T T T T T T T T T T T T G T T T T T T T
3 chr3_88712848 0 88712848 G G A G G G G G G G G G G G G G G G G G
3 chr3_88714451 0 88714451 C C C C C C C C T T T T C C C C C C C C
3 chr3_88716842 0 88716842 G G G G G G G G G G G G G G G G A G G G
3 chr3_88719634 0 88719634 C C C C C C C C C C C C C C T T C C C C
3 chr3_88724500 0 88724500 A A A A A A A A G G G G A A A A A A A A
3 chr3_88724678 0 88724678 C C C C C C C C C C C C C C C T C C C C
3 chr3_88725205 0 88725205 C C C C C C C C C C C C T T C C C C C C
3 chr3_88729297 0 88729297 A A C C C C A A A A A A A A A A A A A A
3 chr3_88732725 0 88732725 G G G G G G G G A A A A G G G G G G G G
3 chr3_88739788 0 88739788 G G G G G G G G G G G G G G A A G G G G
3 chr3_88742473 0 88742473 G G G G G G G G G G G G G G A A G G G G
3 chr3_88743873 0 88743873 G G G G G G G G G G G G G G A A G G G G
3 chr3_88754402 0 88754402 G G G G G G T T G G G G G G G G G G G G
3 chr3_88760883 0 88760883 G G G G G G G G G G G G G G T T G G G G
3 chr3_88760893 0 88760893 A A A A A A A A A A A A A A A A G G A A
3 chr3_88761823 0 88761823 A A A A A A A A G G G G A A A A A A A A
3 chr3_88773122 0 88773122 G G G G G T G G T T T T T T T T T T G G
3 chr3_88777782 0 88777782 T T T T T T T T T T T T T T T T C C T T
3 chr3_88780915 0 88780915 C C C C C C C C C C C C C T C C C C C C
3 chr3_88784326 0 88784326 A A A A A A A A G G G G A A A A A A A A
3 chr3_88791246 0 88791246 C C C C C C C C C C C C C C C C C T C C
3 chr3_88791980 0 88791980 T T C C C C C C C C C C C C C C C C T T
3 chr3_88797009 0 88797009 C C C C C C T T C C C C C C C C C C C C
3 chr3_88799972 0 88799972 C C C C C C C C C C C C C T C C C C C C
3 chr3_88802128 0 88802128 T T T T T T T T T T C C T T T T T T T T
3 chr3_88804534 0 88804534 C C C T C C C C C C C C C C C C C C C C
3 chr3_88805353 0 88805353 T T T T T T T T T T T T C C T T T T T T
3 chr3_88813664 0 88813664 G G G G G G G G G G G G G G G G A G G G
3 chr3_88815570 0 88815570 T T T T G T T T T T T T T T T T T T T T
3 chr3_88818472 0 88818472 C C C C C C C C G G G G C C C C C C C C
3 chr3_88819646 0 88819646 G G G G G G G G A A A A G G G G G G G G
3 chr3_88826160 0 88826160 A A A A A A A A A A A A A A A A G G A A
3 chr3_88830355 0 88830355 G G G G G G G G G G G G G G A G G G G G
3 chr3_88834640 0 88834640 T T T T T T T T T T T T T T T T G T T T
3 chr3_88837175 0 88837175 A A A A A A A A A A A A G G A A G G A A
3 chr3_88844081 0 88844081 T T T T T T T T T T C T T T T T T T T T
3 chr3_88853150 0 88853150 A A A A A A A A A A A A A A A A G G A A
3 chr3_88858508 0 88858508 A A A A A A A A A A A A A A A A G G A A
3 chr3_88869531 0 88869531 A A A A A A A A G G G G A A A A A A A A
3 chr3_88872393 0 88872393 A A A A A A A A A A A T A A A A A A A A
3 chr3_88873016 0 88873016 C C C C C C C C C C C C C C C C A A C C
3 chr3_88873576 0 88873576 C C T T T T C C C C C C C C C C C C C C
3 chr3_88875611 0 88875611 A A A A A A A A A A A A C C A A A A A A
3 chr3_88875690 0 88875690 T T T T T T C C T T T T T T C C C C T T
3 chr3_88878966 0 88878966 T T G G G G T T T T T T G G G G G G T T
3 chr3_88883693 0 88883693 A A A A A A A A G G G G A A A A A A A A
3 chr3_88883799 0 88883799 G G G G G G A G G G G G G G G G G G G G
3 chr3_88886693 0 88886693 T T T T T T T T T T T T T T G T T T T T
3 chr3_88889652 0 88889652 A A A A A A A A G G A A A A A A A A A A
3 chr3_88900441 0 88900441 T T C C C C T T T T T T T T T T T T T T
3 chr3_88906288 0 88906288 G G G G G G G G A A A A G G A G A A G G
3 chr3_88910087 0 88910087 G G G G G G G G G G G G G G G G A A G G
3 chr3_88911858 0 88911858 G G G G G G G G G G G G G G A G G G G G
3 chr3_88912277 0 88912277 C C C C C C C C T T C C C C C C C C C C
3 chr3_88918202 0 88918202 G G G G G G G G A A A A G G G G G G G G
3 chr3_88918834 0 88918834 G G G G G G A G G G G G G G G G G G G G
3 chr3_88919500 0 88919500 T T T T T T C C T T T T T T T T T T T T
3 chr3_88921354 0 88921354 T T T T T T T T T T T T T T T T C T T T
3 chr3_88930668 0 88930668 C C C C C C C C T T T T C C C C C C C C
3 chr3_88931636 0 88931636 G G A G G G G G G G G G G G G G G G A A
3 chr3_88933360 0 88933360 C C C C C C C C C C C C C C C C C T C C
3 chr3_88933926 0 88933926 C C T T T T C C C C C C C C C C C C C C
3 chr3_88941541 0 88941541 C C C C C C C C C C C C C C C C C T C C
3 chr3_88942183 0 88942183 G G T T G T G G T T T T G G G G G G G G
3 chr3_88945357 0 88945357 G G C C C C C C C C C C C C C C C C C C
3 chr3_88953103 0 88953103 G G G G G G C G G G G G G G G G G G G G
3 chr3_88953385 0 88953385 A A A A A A A A G G G G A A A A A A A A
3 chr3_88965882 0 88965882 C C T T C C C C C C C C C C C C C C C C
3 chr3_88967327 0 88967327 C C C C C C C C C C C C T T C C C C C C
3 chr3_88974066 0 88974066 C C C C C C C C A A C C C C C C C C C C
3 chr3_88980436 0 88980436 A A A A A A A A A A A A A A A A A G A A
3 chr3_88981064 0 88981064 A A A A A A A A A A A C A A A A A A A A
3 chr3_88983293 0 88983293 G G A A A A G G A A A A G G G G G G G G
3 chr3_88986369 0 88986369 G G G G A A G G G G G G G G G G G G G G
3 chr3_88988849 0 88988849 T T T T T T T T T T T T A A A A A A T T
3 chr3_88998237 0 88998237 G G G G G G G G G G A G G G G G G G G G
3 chr3_89001161 0 89001161 G G G G G G G G G G A G G G G G G G G G
3 chr3_89002725 0 89002725 C T C C C C C C C C C C C C C C C C C C
3 chr3_89003283 0 89003283 G G G G G G G G G G C G G G G G G G G G
3 chr3_89003844 0 89003844 G G G G G G G G G G G G A A G G G G G G
3 chr3_89013508 0 89013508 G G G G G G G G A A A A G G G G G G G G
3 chr3_89014622 0 89014622 C C C C C C C C C C C C C C C C T T C C
3 chr3_89020780 0 89020780 C C T T C T C C C C C C C C C C C C C C
3 chr3_89023240 0 89023240 T T T T T T T T T T C T T T T T T T T T
3 chr3_89026513 0 89026513 T T T T T T T T C C C C T T T T T T T T
3 chr3_89027590 0 89027590 G G G G G G G G A A A A G G G G G G G G
3 chr3_89028285 0 89028285 A A A A A A A A G G G G A A A A A A A A
3 chr3_89033822 0 89033822 C C C C C C T T C C C C C C C C C C C C
3 chr3_89035062 0 89035062 T T T T T T T T T T T T C C T T T T T T
3 chr3_89045188 0 89045188 A A A A A A A A A A A A A A A A A G A A
3 chr3_89066467 0 89066467 G G G G G G G G A A G G G G G G G G G G
3 chr3_89077138 0 89077138 A A A A A A A A C C C C A A A A A A A A
3 chr3_89078231 0 89078231 A A A A A A A A A A A A A A G G A A A A
3 chr3_89083205 0 89083205 T T T T T T T T C C C C T T T T T T T T
3 chr3_89083345 0 89083345 T T T T T T T T C C C C T T T T T T T T
3 chr3_89089192 0 89089192 C C C C C C C C T T T T C C C C C C C C
3 chr3_89093558 0 89093558 T T G G G G T T T T T T G G G G G G T T
3 chr3_89095902 0 89095902 G G G G G G G G T T G G G G G G G G G G
3 chr3_89112939 0 89112939 G G G G A G G G G G G G G G G G G G G G
3 chr3_89115845 0 89115845 G G G G A G G G G G G G G G G G G G G G
3 chr3_89124684 0 89124684 A A G G G G G G G G G G G G G G G G A A
3 chr3_89124789 0 89124789 T T T T T T T T T T T T G T T T T T T T
3 chr3_89126527 0 89126527 A A A A A A A A A A A A A G A A A A A A
3 chr3_89138512 0 89138512 A A A A A A A A G G G G A A A A A A A A
3 chr3_89147257 0 89147257 A A A A A G A A A A A A A A A A A A A A
3 chr3_89150305 0 89150305 A A A A A A A A A A A A A A A A A C A A
3 chr3_89152063 0 89152063 A A A A A A A A A A A A A A A A C C A A
3 chr3_89157601 0 89157601 G G G G G G G G G G G G C G G G G G G G
3 chr3_89161467 0 89161467 T T T T T T T T G G G G T T T T T T T T
3 chr3_89163469 0 89163469 C C C C C C C C C C C C C C C C T T C C
3 chr3_89168810 0 89168810 A G G G G G G G G G G G G G G G G G G G
3 chr3_89177026 0 89177026 C C C C C C C C T T C C C C C C C C C C
3 chr3_89180015 0 89180015 C C C C C T C C C C C C C C C C C C C C
3 chr3_89194781 0 89194781 C C C C C C C C C C A A C C C C C C C C
3 chr3_89206859 0 89206859 A A A A A G A A A A A A A A A A A A A A
3 chr3_89213271 0 89213271 T T C C C T T T T T T T T T T T T T T T
3 chr3_89216004 0 89216004 C C C C C C C T C C C C C C C C C C C C
3 chr3_89219059 0 89219059 C C C C C C C C C G C C C C C C C C C C
3 chr3_89223183 0 89223183 G G G G G G G G G G A G G G G G G G G G
3 chr3_89224541 0 89224541 C C C C C C C C C G C C C C C C C C C C
3 chr3_89227359 0 89227359 C C T T T T C C C C C C C C C C C C C C
3 chr3_89240421 0 89240421 G G G G G G G G T T T T G G G G G G G G
3 chr3_89241659 0 89241659 C C C C C T C C C C C C C C C C C C C C
3 chr3_89244875 0 89244875 G G G G G G G G G G G G G G G G A G G G
3 chr3_89250421 0 89250421 G G G G G G G G G G G G G G T T G G G G
3 chr3_89256731 0 89256731 G G A A G G G G G G G G G G G G G G G G
3 chr3_89257574 0 89257574 C C C C C C C C C T C C C C C C C C C C
3 chr3_89263835 0 89263835 T T T T T T T T C T T T T T T T T T T T
3 chr3_89266164 0 89266164 C C C C C C C C A A A A C C C C C C C C
3 chr3_89273905 0 89273905 G G G G G G G G G G G G G G G G A G G G
3 chr3_89279494 0 89279494 T T T T C C T T T T T T C C C C C C T T
3 chr3_89287556 0 89287556 G G G G G G G G T T T T T T T T T T G G
3 chr3_89294919 0 89294919 C C C C C C C C C C C C C C T T C C C C
3 chr3_89299565 0 89299565 T T T T T T T T T T T T T T T T C T T T
3 chr3_89301443 0 89301443 G G G G G G A G G G G G G G G G G G G G
3 chr3_89302632 0 89302632 T T T T T T T T T T T T C C T T T T T T
3 chr3_89306073 0 89306073 C C C C C C C C T T T T C T C C C C T T
3 chr3_89306748 0 89306748 A A A A A A A A A A A A A A T T A A A A
3 chr3_89309016 0 89309016 C C C C C C C C T T T T C C C C C T C C
3 chr3_89312899 0 89312899 C C C C C C C T C C C C C C C C C C C C
3 chr3_89319232 0 89319232 C C T T T T C C C C C C C C C C C C C C
3 chr3_89320697 0 89320697 G G G G G G G G G G G G G G G G C C G G
3 chr3_89328609 0 89328609 A A A A A A A A A A A G A A A A A A A A
3 chr3_89330763 0 89330763 G G C C C C G G C C C C C C C C C C G G
3 chr3_89337595 0 89337595 A A G G A G A A A A A A A A A A A A A A
3 chr3_89344420 0 89344420 T T T T T T G G T T T T T T T T T T G G
3 chr3_89354381 0 89354381 C C C C C C C C C C C C C C C C A C C C
3 chr3_89362183 0 89362183 G G G G G G G G G G G G C G G G G G G G
3 chr3_89362706 0 89362706 G G G G G G G G G G G G G G G G C G G G
3 chr3_89365816 0 89365816 C C C C C C C C T T T T C C C C C C C C
3 chr3_89368286 0 89368286 T T T T T T T T T T T T T T T T C T T T
3 chr3_89369279 0 89369279 T T T T T T T T T T T T T T G G G G T T
3 chr3_89373559 0 89373559 C C C C C C C C C T T T C C C C C C C C
3 chr3_89373644 0 89373644 C C T T C C C C C C C C C C C C C C C C
3 chr3_89374297 0 89374297 A A A A A A A A G G G G A A A A A A A A
3 chr3_89375743 0 89375743 T T T T T T T T C T C T T T T T T T T T
3 chr3_89386444 0 89386444 A A A A A T A A A A A A A A A A A A A A
3 chr3_89389165 0 89389165 C C C C A C C C C C C C C C C C C C C C
3 chr3_89392366 0 89392366 C C C C C T C C C C C C C C C C C C C C
3 chr3_89401056 0 89401056 T T C C C C T T T T T T T T T T T T T T
3 chr3_89406727 0 89406727 G G G G G G G G G G G G A G A A G G G G
3 chr3_89409627 0 89409627 C C C C C C C C A A A A C C C C C C C C
3 chr3_89411166 0 89411166 A A A A A A A A G G G G A A A A A A A A
3 chr3_89411221 0 89411221 C T C C C C C C C C C C C C C C C C C C
3 chr3_89411387 0 89411387 T T T T T T T T T T T T T T C T T T T T
3 chr3_89417360 0 89417360 G G G G G G G G G G A A G G G G G G G G
3 chr3_89418414 0 89418414 C C C C C C C C T T T T C C C C C C C C
3 chr3_89418745 0 89418745 T T T T T T T T T T T T C T T T T T T T
3 chr3_89420947 0 89420947 C C C C C C C C C C C C C C C C C T C C
3 chr3_89421403 0 89421403 C C C C C C T T C C C C C C C C C C C C
3 chr3_89421713 0 89421713 C T C C C C C C C C C C C C C C C C T T
3 chr3_89426612 0 89426612 T T T T T T T T T T T T C T T T T T T T
3 chr3_89444037 0 89444037 C C C C C C C C C C C C C G C C C C C C
3 chr3_89446105 0 89446105 C C G G C C C C C C C C C C C C C C C C
3 chr3_89449185 0 89449185 T T T T T T T T A A A A T T T T T T T T
3 chr3_89455866 0 89455866 C C C C C C C C C C C C C T C C C C C C
3 chr3_89459902 0 89459902 G G G G G G G G G G G G G G A G G G G G
3 chr3_89464108 0 89464108 C C C C C C C C A A A A C C C C C C C C
3 chr3_89465679 0 89465679 A A A A A A A A G G G G A A A A A A A A
3 chr3_89465784 0 89465784 G G G G G G G G G G G G G G G G A A G G
3 chr3_89469797 0 89469797 G G G G G G G G G G G G C C C C G G G G
3 chr3_89470984 0 89470984 T T T T T T T T C C C C T T T T T T T T
3 chr3_89479293 0 89479293 A A A A A C A A A A A A A A A A A A A A
3 chr3_89482792 0 89482792 G G A A G G G G G G G G G G G G G G G G
3 chr3_89485532 0 89485532 T T T T T T T T T T T T C T T T T T T T
3 chr3_89485743 0 89485743 A A A A A A A A G G G G A A A A A A A A
3 chr3_89504054 0 89504054 C C C C C C C C C C C C C C C T C C C C
3 chr3_89506049 0 89506049 A A A A A A A A A A A A A A A G A A A A
3 chr3_89508671 0 89508671 G G G G G G G G A A A A G G G G G G G G
3 chr3_89509635 0 89509635 A A A A A A A A A A A A A G A A A A A A
3 chr3_89511643 0 89511643 C C C C C C C C T T T T C C C C C C C C
3 chr3_89513940 0 89513940 C C C C C C C C C C C C C C C C T T C C
3 chr3_89520242 0 89520242 A A G G G G A A G G G G G G G G G G A A
3 chr3_89523095 0 89523095 C C C C C C C C G G G G C C C C C C C C
3 chr3_89523604 0 89523604 T T T T T T T T T T T T C T T T T T T T
3 chr3_89530819 0 89530819 G T T T T T T T T T T T T T T T T T T T
3 chr3_89548041 0 89548041 T T T T T T T T T T T T C T T T T T T T
3 chr3_89554021 0 89554021 A A A A A A A A A A A A A A C C A A A A
3 chr3_89554681 0 89554681 T T T T T T T T C T T T T T T T T T T T
3 chr3_89556412 0 89556412 G G G G G G G G G G G G A G G G G G G G
3 chr3_89559272 0 89559272 T T T T T T T T G T T T T T T T T T T T
3 chr3_89569889 0 89569889 T T T T T T T T C C C C T T T T T T T T
3 chr3_89571224 0 89571224 A A A A A A A A G G G G A A A A A A A A
3 chr3_89571250 0 89571250 A A C C A C A A A A A A C C C C C C A A
3 chr3_89572875 0 89572875 T T C C T T T T T T T T T T T T T T T T
3 chr3_89575967 0 89575967 A A A A A G A A A A A A A A A A A A A A
3 chr3_89582809 0 89582809 A A A A A A A A A G A A A A A A A A A A
3 chr3_89583694 0 89583694 A A A A A A A A A A A A A A A G A A A A
3 chr3_89610654 0 89610654 G G G G G T G G G G G G G G G G G G G G
3 chr3_89617641 0 89617641 C C C C C C C C T T T T C C C C C C C C
3 chr3_89618177 0 89618177 G G G G G G G G G G T T G G G G G G G G
3 chr3_89621322 0 89621322 A T T T T T T T T T T T T T T T T T T T
3 chr3_89626232 0 89626232 C C C C C C C C C C C C C T C C C C C C
3 chr3_89631686 0 89631686 G G C C G G G G G G G G G G G G G G G G
3 chr3_89633605 0 89633605 C C G G C C C C C C C C C C C C C C C C
3 chr3_89647503 0 89647503 C C C C C C C C T T T T C C C C C C C C
3 chr3_89656347 0 89656347 T T T T T T T T T T T T T T T T G G T T
3 chr3_89663864 0 89663864 C C C C C C C C C T C C C C C C C C C C
3 chr3_89664105 0 89664105 A A A A A A A A A G A A A A A A A A A A
3 chr3_89667206 0 89667206 T T C T T T T T T T T T T T T T T T T T
3 chr3_89671320 0 89671320 T T C T C T T T T T T T T T T T T T T T
3 chr3_89673645 0 89673645 C C C C C C C C C C C C C T C C C C C C
3 chr3_89677970 0 89677970 C C C C C C C C T T T T C C C C C C C C
3 chr3_89682172 0 89682172 C C C C C C C C T T T T C C C C C C C C
3 chr3_89684776 0 89684776 T T T T T T T T A A A A T T T T T T T T
3 chr3_89688853 0 89688853 A A T T A A A A A A A A A A A A A A A A
3 chr3_89689850 0 89689850 C T T T T T T T T T T T T T T T T T T T
3 chr3_89695388 0 89695388 T T T T T T T T C T T T T T T T T T T T
3 chr3_89703850 0 89703850 C C C C C G C C C C C C C C C C C C C C
3 chr3_89709371 0 89709371 C C T T T T C C T T T T T T T T T T C C
3 chr3_89709417 0 89709417 A A A G A A A A A A A A A A A A A A A A
3 chr3_89712841 0 89712841 T T T T T T T T T T T T A T T T T T T T
3 chr3_89720973 0 89720973 G G G G G G G G G G A G G G G G G G G G
3 chr3_89721248 0 89721248 G G G G G G G G G G G G G G G G C C G G
3 chr3_89721972 0 89721972 A C C C C C A A C C C C C C C C C C C C
3 chr3_89724275 0 89724275 A A A A A A A A C C C C A A A A A A A A
3 chr3_89730016 0 89730016 T T T T T T T T T T T T T T T T C C T T
3 chr3_89732417 0 89732417 A A A A A A A A A A A A A A A A A G A A
3 chr3_89732815 0 89732815 C T T T T T T T T T T T T T T T T T T T
3 chr3_89734734 0 89734734 T T C T T T T T T T T T T T T T T T T T
3 chr3_89753286 0 89753286 A A A A A G A A A A A A A A A A A A A A
3 chr3_89753319 0 89753319 A A A A A A A A G G G G A A A A A A A A
3 chr3_89762567 0 89762567 A A A A A A A A A A A A A A A C A A A A
3 chr3_89764083 0 89764083 G G A A A A G G G G G G G G G G G G G G
3 chr3_89769674 0 89769674 A A A A A A A A A A A A A G A A A A A A
3 chr3_89775198 0 89775198 A A A A A G A A A A A A A A A A A A A A
3 chr3_89780345 0 89780345 G G G G A G G G G G G G G G G G G G G G
3 chr3_89788452 0 89788452 T T T T T T T T T T C T T T T T T T T T
3 chr3_89790756 0 89790756 A A A A A G A A A A A A A A A A A A A A
3 chr3_89794778 0 89794778 G G C G G G G G G G G G G G G G G G G G
3 chr3_89808620 0 89808620 T T T T C T T T T T T T T T T T T T T T
3 chr3_89813309 0 89813309 C C C C C C C C C C C C C C C C C T C C
3 chr3_89813923 0 89813923 G G G G G G G G G G C G G G G G G G G G
3 chr3_89818595 0 89818595 G G G G G G G G G G G G G G G G A G G G
3 chr3_89826705 0 89826705 G G G G G G G G C G G G G G G G G G G G
3 chr3_89832260 0 89832260 T T T T T T T T T T T T A T T T T T T T
3 chr3_89836058 0 89836058 A A A A A A A A G G G G A A A A A A A A
3 chr3_89837264 0 89837264 A C C C C C C C C C C C C C C C C C C C
3 chr3_89840854 0 89840854 T T T T T T T T G T T T T T T T T T T T
3 chr3_89842794 0 89842794 G G G G G G G G G G G G G G A G G G G G
3 chr3_89852238 0 89852238 C C C C C C C C C C C C C T C C C C C C
3 chr3_89856701 0 89856701 G G G G G G G G G T G G G G G G G G G G
3 chr3_89865754 0 89865754 A A A A A A A A A A A A A A A A A C A A
3 chr3_89868378 0 89868378 T T A T T T T T T T T T T T T T T T T T
3 chr3_89870466 0 89870466 T T T T T T T T T T T T C T T T T T T T
3 chr3_89870639 0 89870639 C C C C C C C C T T T T C C C C C C C C
3 chr3_89871893 0 89871893 A A A G A A A A A A A A A A A A A A A A
3 chr3_89882717 0 89882717 T T T T T T T T T T T T C T T T T T T T
3 chr3_89884029 0 89884029 T T T T T T T T T T T T C T T T T T T T
3 chr3_89885120 0 89885120 A A A A A A G G A A A A A A A A A A A A
3 chr3_89886605 0 89886605 T T A T T T T T T T T T T T T T T T T T
3 chr3_89887457 0 89887457 T T T T T T T T C C C C T T T T T T T T
3 chr3_89889674 0 89889674 G G G G G G G G A A A A G G G G G G G G
3 chr3_89890916 0 89890916 A G A A A A A A A A A A A A A A A A G G
3 chr3_89891169 0 89891169 G G G G G G G G A A A A G G G G G G G G
3 chr3_89894116 0 89894116 G G G G G G G G G G G G A A G G G G G G
3 chr3_89918054 0 89918054 T T T T T T T T C C C C T T T T T T T T
3 chr3_89918583 0 89918583 T T T T C T T T T T T T T T T T T T T T
3 chr3_89921450 0 89921450 C C C C C C C C C G C C C C C C C C C C
3 chr3_89922039 0 89922039 G G G G C G G G G G G G G G G G G G G G
3 chr3_89922316 0 89922316 A A A A A A A A A A A A A A A G A A A A
3 chr3_89923149 0 89923149 C C C C C C C C C C C C T T C C C C C C
3 chr3_89927258 0 89927258 T T T T C T T T T T T T T T T T T T T T
3 chr3_89929205 0 89929205 T T G T G T T T T T T T T T T T T T T T
3 chr3_89930742 0 89930742 C C C T C C C C C C C C C C C C C C C C
3 chr3_89932532 0 89932532 A A A A A A G G G G G G A A A A A A A A
3 chr3_89933042 0 89933042 T T C T T T T T T T T T T T T T T T T T
3 chr3_89938733 0 89938733 G T G T G T T T G G G G G G G G G G G G
3 chr3_89945416 0 89945416 G G G T G G G G G G G G G G G G G G G G
3 chr3_89946345 0 89946345 G G G G G G T T G G G G G G G G G G G G
3 chr3_89949922 0 89949922 C C C T C C C C C C C C C C C C C C C C
3 chr3_89953920 0 89953920 G G C G G G G G G G G G G G G G G G G G
3 chr3_89958201 0 89958201 G G G G G G G G T T T T G G G G G G G G
3 chr3_89958893 0 89958893 C C C C C C C C T T T T C C C C C C C C
3 chr3_89960717 0 89960717 T T T T T T T T T T T T T T C T T T T T
3 chr3_89973807 0 89973807 G G G G C G G G G G G G G G G G G G G G
3 chr3_89975532 0 89975532 G G A A A G G G A A A A A A A A A A A A
3 chr3_89984668 0 89984668 C T C C C C C C C C C C C C C C C C C C
3 chr3_89990957 0 89990957 G T T T T T T T T T T T T T T T T T T T
3 chr3_89991687 0 89991687 A A G G A A A A A A A A A A A A A A A A
3 chr3_89995853 0 89995853 C C C C C C C C T T T T C C C C C C C C
3 chr3_90002271 0 90002271 C C C C C C C C T T T T C C C C C C C C
3 chr3_90006057 0 90006057 A A A A A A A A G G G G A A A A A A A A
3 chr3_90019928 0 90019928 G G G G G G G G C C C C G G G G G G G G
3 chr3_90020801 0 90020801 C C C C A C C C C C C C C C C C C C C C
3 chr3_90021124 0 90021124 G G G G G G G G G G G G G G G G C G G G
3 chr3_90025076 0 90025076 C C C C A C C C C C C C C C C C C C C C
3 chr3_90029870 0 90029870 C C C C A C C C C C C C C C C C C C C C
3 chr3_90038729 0 90038729 G G G G G G A A G G G G G G G G G G G G
3 chr3_90041963 0 90041963 A A A A A T A A A A A A A A A A A A A A
3 chr3_90043295 0 90043295 C C C C C T C C C C C C C C C C C C C C
3 chr3_90046374 0 90046374 T T C T C C T T T T T T T T T T T T T T
3 chr3_90046706 0 90046706 A A A A A A A A A A A A A C A A A A A A
3 chr3_90049702 0 90049702 G G A A G G G G G G G G G G G G G G G G
3 chr3_90050051 0 90050051 T T T T C T T T T T T T T T T T T T T T
3 chr3_90052084 0 90052084 G G G G G G G G G G G G G G A A G G G G
3 chr3_90052177 0 90052177 C T T T T T T T T T T T T T T T T T T T
3 chr3_90056394 0 90056394 C C C C C C C C C C C C C G C C C C C C
3 chr3_90056658 0 90056658 G G G G G G G G G G G G A G G G G G G G
3 chr3_90058667 0 90058667 G G G G G G G G C C C C G G G G G G G G
3 chr3_90063253 0 90063253 A A A A A A A A A A A A A G A A A A A A
3 chr3_90072047 0 90072047 G G G G A G G G G G G G G G G G G G G G
3 chr3_90076650 0 90076650 C C C T C T C C T T T T C T T T T T C C
3 chr3_90077202 0 90077202 A A A T A T A A A A A A A A A A A A A A
3 chr3_90084063 0 90084063 A A A A A G A A A A A A A A A A A A A A
3 chr3_90088098 0 90088098 C G G G G G G G G G G G G G G G G G C C
3 chr3_90097096 0 90097096 C C C C C C C C G G G G C C C C C C C C
3 chr3_90099208 0 90099208 C C C C C C C C C C C C C C A A C C C C
3 chr3_90109756 0 90109756 C C C C C C C C A A A A C C C C C C C C
3 chr3_90110442 0 90110442 C C C C C C C C T T T T C C C C C C C C
3 chr3_90110472 0 90110472 C T C C C C C C C C C C C C C C C C C C
3 chr3_90117697 0 90117697 T T T T T T T T G G G G T T T T T T T T
3 chr3_90122601 0 90122601 C T C C C C C C C C C C C C C C C C C C
3 chr3_90126929 0 90126929 G G A G G G G G G G G G G G G G G G G G
3 chr3_90127189 0 90127189 A A A A A C A A A A A A A A A A A A A A
3 chr3_90141440 0 90141440 G G G G G G G G C C C C C C C G C C G G
3 chr3_90141888 0 90141888 T T T T T T T T T T T T T T A T T T T T
3 chr3_90142626 0 90142626 G G G G G G G G C C C C G G G G G G G G
3 chr3_90144266 0 90144266 G G G G G G G G G G G G A G G G G G G G
3 chr3_90150647 0 90150647 C C A A A A A A A A A A A A A A A A A A
3 chr3_90154842 0 90154842 A A A A A A A A G G G G A A A A A A A A
3 chr3_90157360 0 90157360 G G T T G G G G G G G G G G G G G G G G
3 chr3_90178497 0 90178497 T T T T T T T T C C C C T T T T T T T T
3 chr3_90179160 0 90179160 C C C C C C C C T T T T C C C C C C C C
3 chr3_90180807 0 90180807 A A A A A A A A T T T T A A A A A A A A
3 chr3_90186407 0 90186407 G G G G G G G G G G A G G G G G G G G G
3 chr3_90191300 0 90191300 C C C T C C C C C C C C C C C C C C C C
3 chr3_90205889 0 90205889 G G G G G G G G G G G G G G A G G G G G
3 chr3_90205984 0 90205984 C C C C C T C C C C C C C C C C C C C C
3 chr3_90213467 0 90213467 C C C C C C C C C C C C C C C G C C C C
3 chr3_90230216 0 90230216 A A A A A A A A A A A A A G A A A A A A
3 chr3_90232746 0 90232746 A A A A A C A A A A A A A A A A A A A A
3 chr3_90236313 0 90236313 A A A A A G A A A A A A A A A A A A A A
3 chr3_90242504 0 90242504 T T T T T T T T T T T T G T T T T T T T
3 chr3_90254032 0 90254032 G G G G G G G G C C C G G G G G G G G G
3 chr3_90259173 0 90259173 T T A A A A T T A A A A A A A A A A T T
3 chr3_90268924 0 90268924 C C C C C C C C T T T T C C C C C C C C
3 chr3_90269192 0 90269192 G G G G G G G G G G C C G G G G G G G G
3 chr3_90272292 0 90272292 G G A G G G G G G G G G G G G G G G G G
3 chr3_90281904 0 90281904 T T T T T T T T T T T T G T T T T T T T
3 chr3_90282437 0 90282437 A A A A A G A A A A A A A A A A A A A A
3 chr3_90283703 0 90283703 A G A A A A A A A A A A A A A A A A A A
3 chr3_90308564 0 90308564 G G G G G G G G A A A A G G G G G G G G
3 chr3_90309603 0 90309603 A A A A A A A A A A A A A A A A G G A A
3 chr3_90310789 0 90310789 C C C T T T C C T T T T C C C C C C C C
3 chr3_90315438 0 90315438 G G G G G G G G A A A A G G G G A A G G
3 chr3_90315454 0 90315454 C C C C C C C C C C C C C T C C C C C C
3 chr3_90316378 0 90316378 C C A C C C C C C C C C C C C C C C C C
3 chr3_90339083 0 90339083 C C C C C C C C C C C C C C T T C C C C
3 chr3_90343555 0 90343555 A A A A A A A A A A A A G G A A A A A A
3 chr3_90347542 0 90347542 C C C C C C C C T T C C C C C C C C C C
3 chr3_90362171 0 90362171 A A A A A A A A C C C C A A A A A A A A
3 chr3_90364586 0 90364586 A C A A A A A A A A A A A A A A A A A A
3 chr3_90365141 0 90365141 C C C C C C C C C C C C C C A A C C C C
3 chr3_90365633 0 90365633 T T T T C T T T T T T T T T T T T T T T
3 chr3_90377987 0 90377987 C C C C A C C C C C C C C C C C C C C C
3 chr3_90382369 0 90382369 A A A A A A A A G G G G A A A A A A A A
3 chr3_90383371 0 90383371 T T T T T T G T T T T T T T T T T T T T
3 chr3_90387528 0 90387528 A A A A A A A A A A A A A A A A G G A A
3 chr3_90389309 0 90389309 G G G G G G A G G G G G G G G G G G G G
3 chr3_90390073 0 90390073 T T C C C T T T T T T T T T T T T T T T
3 chr3_90394228 0 90394228 T T T T T T T T T T C T T T T T T T T T
3 chr3_90401758 0 90401758 G G G G G G G G G G A A G G G G G G G G
3 chr3_90402327 0 90402327 A A C C C C A A C C C C C C C C C C A A
3 chr3_90411474 0 90411474 C C C C C T C C C C C C C C C C C C C C
3 chr3_90411511 0 90411511 G G C C C G G G G G G G G G G G G G G G
3 chr3_90412651 0 90412651 C C C T C C C C C C C C C C C C C C C C
3 chr3_90436911 0 90436911 G G A A A A G G G G G G G G G G G G G G
3 chr3_90447894 0 90447894 G G G G G G G G A A A A G G G G G G G G
3 chr3_90454714 0 90454714 G G G G G G G G C C C C G G G G G G G G
3 chr3_90468973 0 90468973 G G G G G G G G A A A A G G G G G G G G
3 chr3_90481319 0 90481319 T T T T T T T T C C C C T T T T T T T T
3 chr3_90490196 0 90490196 C C C C C C C C T T T T C C C C C C C C
3 chr3_90490311 0 90490311 G G G G G G G G G G G G G G A A G G G G
3 chr3_90499528 0 90499528 C C C C C C C C C C C C C C C C G G C C
3 chr3_90499606 0 90499606 T T T T T T T T C C C C T T T T T T T T
3 chr3_90505202 0 90505202 C C C C C C C C T T C C C C C C C C C C
3 chr3_90505479 0 90505479 A A A A A A A A A A A C A A A A A A A A
3 chr3_90556538 0 90556538 C C C C C C C C C C C C C T C C C C C C
3 chr3_90557646 0 90557646 G G G G G G G G G G G G A A A A G G G G
3 chr3_90561171 0 90561171 G G A A G G G G G G G G G G G G G G G G
3 chr3_90568308 0 90568308 A A A A G G A A G G G G A A A G A A A A
3 chr3_90575694 0 90575694 C C C C T T C C C C C C C C C C C C C C
3 chr3_90580760 0 90580760 G G G G G G G G A A A A G G G G G G G G
3 chr3_90585441 0 90585441 C C C C C C C C T T T T C C C C C C C C
3 chr3_90592166 0 90592166 C C C C C C T T C C C C C C C C C C C C
3 chr3_90603551 0 90603551 A A C C A A A A A A A A A A A A A A A A
3 chr3_90612496 0 90612496 G G G G G G G G G G G G G G G G T T G G
3 chr3_90612746 0 90612746 G G G G G G A A G G G G G G G G G G G G
3 chr3_90614157 0 90614157 A G G G G G G G G G G G G G G G G G A A
3 chr3_90620502 0 90620502 G G G G G G G G G G G G C G G G G G G G
3 chr3_90624292 0 90624292 C C C C C C C C C C C C C C C T C C T T
3 chr3_90625788 0 90625788 T T T T T T T T C C C C T T T T T T T T
3 chr3_90631950 0 90631950 T T T T T T G T T T T T T T T T T T T T
3 chr3_90639876 0 90639876 A T T T T T T T T T T T T T T T T T T T
3 chr3_90641163 0 90641163 A A A A A A A A A A A A A T A A A A A A
3 chr3_90642177 0 90642177 A A A A A A A A G G G G A A A A A A A A
3 chr3_90645288 0 90645288 C C C C C C C C C C C C A C C C C C C C
3 chr3_90650763 0 90650763 T T T T T T T T C C C C T T T T T T T T
3 chr3_90651123 0 90651123 T T T T T T T T T T T T C C C C C C T T
3 chr3_90657525 0 90657525 A A A A A A A A A A A A A A A A A T A A
3 chr3_90666845 0 90666845 A A A A A A A A A A A A A A A A C C A A
3 chr3_90677307 0 90677307 C C C C C C C C C C C C T T C C C C C C
3 chr3_90680217 0 90680217 A A A A A A A A G G G G A A A A A A A A
3 chr3_90699329 0 90699329 G G A G G G G G G G G G G G G G G G G G
3 chr3_90700521 0 90700521 G G G G G G G G A A A A G G G G G G G G
3 chr3_90701675 0 90701675 T T T T T T T T T T T T C T T T T T T T
3 chr3_90702617 0 90702617 T T T T C T T T T T T T T T T T T T T T
3 chr3_90719162 0 90719162 A A A A A A A A G G G G A A A A A A A A
3 chr3_90719509 0 90719509 T T C T T T T T T T T T T T T T T T T T
3 chr3_90722566 0 90722566 T T T T G T T T T T T T T T T T T T T T
3 chr3_90747374 0 90747374 C C C C C C C C C C C C C T C C C C C C
3 chr3_90756104 0 90756104 G G G G A G G G G G G G G G G G G G G G
3 chr3_90764338 0 90764338 G G A G A G G G G G G G G G G G G G G G
3 chr3_90768390 0 90768390 T T T T T T T T C T C T T T T T T T T T
3 chr3_90772353 0 90772353 C C C C C C C C T T T T C C C C C C C C
3 chr3_90775431 0 90775431 T T T T C T T T T T T T T T T T T T T T
3 chr3_90783945 0 90783945 A A A A A G A A A A A A A A A A A A A A
3 chr3_90783990 0 90783990 A A A A A A A A A A A A A C C C A A A A
3 chr3_90786611 0 90786611 G G G G G G G G A A A A G G G G G G G G
3 chr3_90793468 0 90793468 C C C C C C C C T T T T C C C C C C C C
3 chr3_90796560 0 90796560 T T T T T T T T C C C C T T T T T T T T
3 chr3_90821325 0 90821325 C C C C C T C C C C C C C C C C C C C C
3 chr3_90821373 0 90821373 C C C C C C C C T T T T C C C C C C C C
3 chr3_90830107 0 90830107 T T T T T T T T T T T T C C C C C C T T
3 chr3_90834150 0 90834150 A A A A A A A A A A A A A C A A A A A A
3 chr3_90844035 0 90844035 G G G G G G G G G G A G G G G G G G G G
3 chr3_90847656 0 90847656 T T T T T T T T T T T T A T T T T T T T
3 chr3_90850608 0 90850608 G G G G G G G G G G G G A G G G G G G G
3 chr3_90856287 0 90856287 A A A A A A A A A A A A A A A G A A A A
3 chr3_90862951 0 90862951 C C G G G G C G G G G G G G G G G G C C
3 chr3_90864357 0 90864357 T T T T T T T T T T T T G T T T T T T T
3 chr3_90864372 0 90864372 C C C C C C C C T T T T C C C C C C C C
3 chr3_90879582 0 90879582 C C C C C C C C C C C C C T C C C C C C
3 chr3_90885795 0 90885795 A C C C C C C C C C C C C C C C C C C C
3 chr3_90886768 0 90886768 A A A A G G A A A A A A A A A A A A A A
3 chr3_90891609 0 90891609 G G A G G G G G G G G G G G G G G G G G
3 chr3_90908183 0 90908183 T T A A T T T T T T T T T T T T T T T T
3 chr3_90910585 0 90910585 G G C C G G G G G G G G G G G G G G G G
3 chr3_90910964 0 90910964 G G G G G G G G C C C C G G G G G G G G
3 chr3_90922420 0 90922420 C C C C C C C C T T T T C C C C C C C C
3 chr3_90924590 0 90924590 G G G G G G A A G G G G G G G G G G G G
3 chr3_90925173 0 90925173 G G G G G G A A G G G G G G G G G G G G
3 chr3_90927134 0 90927134 G G G G G G G G G G G G G G C G G G G G
3 chr3_90940595 0 90940595 T T T T T T T T T T T T C T T T T T T T
3 chr3_90946538 0 90946538 A A A A A A A A G G G G A A A A A A A A
3 chr3_90953992 0 90953992 A A A G A A A A A A A A A A A A A A A A
3 chr3_90956834 0 90956834 C C C C C C C C T T T T C C C C C C C C
3 chr3_90957063 0 90957063 G G G G G G G G A A A A G G G G G G G G
3 chr3_90960234 0 90960234 T T T T T T T T T T A T T T T T T T T T
3 chr3_90976859 0 90976859 G G G G G G G G T T T T G G G G G G G G
3 chr3_90984023 0 90984023 A A G G A G A A A A A A A A A A A A A A
3 chr3_90985708 0 90985708 G G A A A G G G G G G G G G G G G G G G
3 chr3_90994475 0 90994475 A A A A A A A A A A A G A A A A A A A A
3 chr3_90995815 0 90995815 T T T T T T T T T T T T C C C T T T T T
3 chr3_90996266 0 90996266 G G G G G G G G G G G G G G G G G T G G
3 chr3_91001894 0 91001894 A A A A A A A A A A A G A A A A A A A A
3 chr3_91003414 0 91003414 T T T T T T C C T T T T T T T T T T C C
3 chr3_91027770 0 91027770 A A C C C C A A C C C C C C C C C C A A
3 chr3_91028739 0 91028739 G G T T G G G G G G G G G G G G G G G G
3 chr3_91035237 0 91035237 T T T T T T T T C C C C T T T T T T T T
3 chr3_91047869 0 91047869 T T T T T T T T T T T T T T T T C T T T
3 chr3_91053247 0 91053247 T T T T T T T T A A A A T T T T T T T T
3 chr3_91066161 0 91066161 C G C C C C C C C C C C C C C C C C C C
3 chr3_91071604 0 91071604 A A A A A G A A G G G G G G A G G G A A
3 chr3_91075226 0 91075226 A A A A A G A A A A A A A A A A G G A A
3 chr3_91075528 0 91075528 T T T T T T T T C C C C T T T T T T T T
3 chr3_91084917 0 91084917 C C T T C C C C C C C C C C C C C C C C
3 chr3_91089025 0 91089025 T T T T T T T T A A T T T T T T T T T T
3 chr3_91100795 0 91100795 G G G G G G G G G G G G G G G G C C G G
3 chr3_91104088 0 91104088 T T T T T T T T T T G T T T T T T T T T
3 chr3_91104678 0 91104678 G G G G G G G G C C C C G G G G G G G G
3 chr3_91133625 0 91133625 G G A G A G G G G G G G G G G G G G G G
3 chr3_91135101 0 91135101 C C C C C C C C C C C C G G C C C C C C
3 chr3_91140175 0 91140175 C C C C C C C C C C C C C C C C T T C C
3 chr3_91146164 0 91146164 G G G G G T G G G G G G G G G G G G G G
3 chr3_91149012 0 91149012 T T T T T T T T T T T T T T T T C T T T
3 chr3_91149928 0 91149928 T T T T C T T T T T T T T T T T T T T T
3 chr3_91155109 0 91155109 A A A A A A A A A A A A T T A A A A A A
3 chr3_91160838 0 91160838 G G G G G G G G G G G G G G G G C C G G
3 chr3_91164654 0 91164654 T T T T T T T T T T T T T T T T C C T T
3 chr3_91167180 0 91167180 C C C C C C C C C T C C C C C C C C C C
3 chr3_91171977 0 91171977 G G A G G G G G G G G G G G G G G G G G
3 chr3_91173428 0 91173428 A A A C A A A A A A A A A A A A A A A A
3 chr3_91180676 0 91180676 C C C C A C C C A A A A A A A A A A C C
3 chr3_91190259 0 91190259 A A A A A A A A A A A G A A A A A A A A
3 chr3_91194997 0 91194997 C C C C C C C C T T T T C C C C C C C C
3 chr3_91195245 0 91195245 A A A A A G A A A A A A A A A A A A A A
3 chr3_91195783 0 91195783 C C C C C C C C T T T T C C C C C C C C
3 chr3_91195804 0 91195804 G G G G G G G G G G G T G G G G G G G G
3 chr3_91201202 0 91201202 C C C C C C C C C T C C C C C C C C C C
3 chr3_91201910 0 91201910 T T T T T T T T T T T T A A T T T T T T
3 chr3_91203456 0 91203456 G G G G G G G G A A A A G G A G G G G G
3 chr3_91206020 0 91206020 T T C C T T T T T T T T T T T T T T T T
3 chr3_91214748 0 91214748 C C C C C C C C C C C C C C C T C C C C
3 chr3_91233074 0 91233074 C C C C C C C C T T T T C C C C C C C C
3 chr3_91233926 0 91233926 G G G G G G G G A A A A G G G G G G G G
3 chr3_91256325 0 91256325 G G G G G G G G G G G G G G A A G G G G
3 chr3_91257666 0 91257666 T T T T T T T T C C C C T T T T T T T T
3 chr3_91263478 0 91263478 A A A A A A A A G G G G A A A A A A A A
3 chr3_91273571 0 91273571 T T T T T T T T C C C C T T T T T T T T
3 chr3_91274222 0 91274222 A A A G A A A A A A A A A A A A A A A A
3 chr3_91276191 0 91276191 G G G G G G G G C C C C G G G G G G G G
3 chr3_91284749 0 91284749 A A A A A A A A C C C C A A A A A A A A
3 chr3_91287804 0 91287804 C C C C C C C C C C C C C C C C T T C C
3 chr3_91297646 0 91297646 C C C C C C C C C C C C C C C T C C C C
3 chr3_91298750 0 91298750 C C C C C C C C A C A C C C C C C C C C
3 chr3_91311454 0 91311454 C C C C C C C C C C C C A A C C C C C C
3 chr3_91318254 0 91318254 G G G G G G G G A A A A G G G G G G G G
3 chr3_91318551 0 91318551 A A A A A A A A A A A A A A G G A A A A
3 chr3_91323605 0 91323605 T T T T T T T T C C C C T T T T T T T T
3 chr3_91337000 0 91337000 C C C C C C C C T T T T C C C C C C C C
3 chr3_91340626 0 91340626 C C C C C C C C C C C C C C C C C T C C
3 chr3_91341273 0 91341273 C T T T T T T T T T T T T T T T T T T T
3 chr3_91341586 0 91341586 G G G G G G G G G G G G G G A A A G G G
3 chr3_91347606 0 91347606 A A G G G G A A G G G G G G G G G G G G
3 chr3_91347911 0 91347911 A G A A A A A A A A A A A A A A A A A A
3 chr3_91349668 0 91349668 G G G G G G G G A A A A G G G G G G G G
3 chr3_91364892 0 91364892 A A A A A A A A A A A G A A A A A A A A
3 chr3_91367145 0 91367145 C C C C C T C C C C C C C C C C C C C C
3 chr3_91377741 0 91377741 C C C C C C C C C C C C T T C C C C C C
3 chr3_91379996 0 91379996 C C C C C C C T C C C C C C C C C C C C
3 chr3_91389758 0 91389758 A A A G A A A A A A A A G G G G G G A A
3 chr3_91389820 0 91389820 A A A A A A A A G G G G A A A A A A A A
3 chr3_91403804 0 91403804 G G G G G G G G G G A G G G G G G G G G
3 chr3_91422131 0 91422131 G G G G G G G G G G G G G G C C G G G G
3 chr3_91436445 0 91436445 G G G G A G G G G G G G G G G G G G G G
3 chr3_91440747 0 91440747 A A A A A A A A A A A A A A A A A T A A
3 chr3_91446472 0 91446472 A A A A A A A A C C C C A A A A A A A A
3 chr3_91462979 0 91462979 G G G G G G G G G G G G T T G G G G G G
3 chr3_91463831 0 91463831 C C C C C C C C C C C C T T C C C C C C
3 chr3_91464126 0 91464126 T T A T T T T T T T T T T T T T T T T T
3 chr3_91464714 0 91464714 T T C C C T T T C C C C C C C C C C T T
3 chr3_91471980 0 91471980 A A A A A A A A A A A A G G A A A A A A
3 chr3_91475880 0 91475880 A A A A A A A A C C C C C C C C C C A A
3 chr3_91481043 0 91481043 G G G G G G G G G G G G C C G G G G G G
3 chr3_91492428 0 91492428 C C C C C C C C A C C C C C C C C C C C
3 chr3_91500825 0 91500825 A A A A A A A A A A A A G G G G G G A A
3 chr3_91506943 0 91506943 T T T T T T T T C C C C T T T T T T T T
3 chr3_91510812 0 91510812 C C C C C C C C C T C T C C C C C C C C
3 chr3_91512281 0 91512281 C C C C C C T T C C C C C C C C C C C C
3 chr3_91517578 0 91517578 A A A A A A A A A G A A A A A A A A A A
3 chr3_91518060 0 91518060 C C C C C C C C C T C C C C C C C C C C
3 chr3_91527021 0 91527021 A A A A A A A A A G A G A A A A A A A A
3 chr3_91527502 0 91527502 A A A A A A A A A A A A A A A A T T A A
3 chr3_91542506 0 91542506 T T T T T T T T T T T T G G T T T T T T
3 chr3_91544408 0 91544408 C C C C C C C C T T T T C C C C C C C C
3 chr3_91546052 0 91546052 A A A A A A A A G G G G A A A A A A A A
3 chr3_91558031 0 91558031 A A A A A A A A A G A A A A A A A A A A
3 chr3_91565956 0 91565956 G G G G G G G G G T G G G G G G G G G G
3 chr3_91582198 0 91582198 A A A A A A A A C C C C A A A A A A A A
3 chr3_91585760 0 91585760 T T T T T T T T T T T T C T T T T T T T
3 chr3_91588793 0 91588793 A G G G G G G G G G G G G G G G G G G G
3 chr3_91597863 0 91597863 T T T T T T T T C C C C T T T T T T T T
3 chr3_91599043 0 91599043 G G G G G G G G G G C C G G G G G G G G
3 chr3_91599326 0 91599326 G G G G G G G G G G G G A G G G G G G G
3 chr3_91602886 0 91602886 T T T T T T T T C T T T T T T T T T T T
3 chr3_91613443 0 91613443 T T T T C C T T T T T T T T T T T T T T
3 chr3_91614494 0 91614494 T T T T T T T T T T C C T T T T T T T T
3 chr3_91634361 0 91634361 C C C C C C C C C C C C C C C C A C C C
3 chr3_91638720 0 91638720 G G G G G G G G C C C C G G G G G G G G
3 chr3_91652322 0 91652322 T T T T T T T T T T T T T T T T C C T T
3 chr3_91656129 0 91656129 G G G G G G G G A G G G G G G G G G G G
3 chr3_91660997 0 91660997 T T T T T T T T T T T T C C T T T T T T
3 chr3_91672580 0 91672580 C C C C C C C C C C C C T T T T T T C C
3 chr3_91676121 0 91676121 A A A A A A A A A A A A A G A A A A A A
3 chr3_91684456 0 91684456 A A A A A A A A A A A A A G A A A A A A
3 chr3_91689104 0 91689104 A A A A G G A A A A A A A A A A A A A A
3 chr3_91696230 0 91696230 G G G G G G G G G G G G G G G G A G G G
3 chr3_91704965 0 91704965 G G G G G G G G G G G G A G G G G G G G
3 chr3_91706989 0 91706989 C C C C C C C C C C C C T T C C T T C C
3 chr3_91709113 0 91709113 C C C C C C C C T T T T C C C C C C C C
3 chr3_91719307 0 91719307 G G G G G G G G A A A A G G A A G G G G
3 chr3_91725310 0 91725310 A A A A A A A A A A A A A A A A A G A A
3 chr3_91744114 0 91744114 A A A A A A A A G G A A A A A A A A A A
3 chr3_91752582 0 91752582 G G G G G G G G G G G G G G G G G T G G
3 chr3_91756702 0 91756702 T T T T T T T T T T T T C C C C C C T T
3 chr3_91768379 0 91768379 A A A A A A A A A G G G A A A A A A A A
3 chr3_91771860 0 91771860 C C C C C C C C C T T T C C C C C C C C
3 chr3_91774854 0 91774854 C C C C C C C C C T T T C C C C C C C C
3 chr3_91790386 0 91790386 A A A A A A A A A T A A A A A A A A A A
3 chr3_91792045 0 91792045 G G G G G G G G T T T T G G G G G G G G
3 chr3_91809390 0 91809390 T T T T T T T T G G G G G G G G G G T T
3 chr3_91813227 0 91813227 A A A A A A A A G G G G A A A A A A A A
3 chr3_91815807 0 91815807 C C C C C C C C A A A A C C C C C C C C
3 chr3_91821050 0 91821050 G G G G G G G G A G A G G G G G G G G G
3 chr3_91823216 0 91823216 C C C C C C C C C C C C C C T T C C C C
3 chr3_91823961 0 91823961 T T T T T T T T C C C C T T T T T T T T
3 chr3_91834831 0 91834831 C T T T T T T T T T T T T T T T T T C C
3 chr3_91842893 0 91842893 A A A A A A A A G G G G A A A A A A A A
3 chr3_91845120 0 91845120 A A A A A T A A A A A A A A A A A A A A
3 chr3_91845846 0 91845846 T T T T T T T T T T T T T T C C T T T T
3 chr3_91846452 0 91846452 T T T T T T T T T T T T T T T T C T T T
3 chr3_91847432 0 91847432 G G G G G G G G A A A A G G G G G G G G
3 chr3_91860622 0 91860622 A A A A A A A A A A A A A C A A A A A A
3 chr3_91872145 0 91872145 T T T T T T T T T T T T C C T T T T T T
3 chr3_91873784 0 91873784 A A A A A A A A A A A A C C A A A A A A
3 chr3_91889257 0 91889257 C T C C C C C C C C C C C C C C C C C C
3 chr3_91890245 0 91890245 G G G G G G G G A A A A G G G G A A G G
3 chr3_91909274 0 91909274 G G G G G T G G G G G G G G G G G G G G
3 chr3_91910418 0 91910418 T T A T T T T T T T T T T T T T T T T T
3 chr3_91923175 0 91923175 C C C C C C C C A A A A C C C C C C C C
3 chr3_91923406 0 91923406 C C C T C C C C C C C C T T C T T T C C
3 chr3_91933198 0 91933198 C C C C C C C C C C C C C T C C C C C C
3 chr3_91936968 0 91936968 G G A A A G G G G G G G G G A A G G G G
3 chr3_91946853 0 91946853 C C T T T T C C T T T T C C C C C C C C
3 chr3_91952546 0 91952546 C C C C A C C C C C C C C C C C C C C C
3 chr3_91961156 0 91961156 G G G G G G G G G G G G A G G G G G G G
3 chr3_91979155 0 91979155 A A A A A A A A C C C C A A A A A A A A
3 chr3_91985457 0 91985457 C C C C C C C C T T T T C C C C C C C C
3 chr3_91991189 0 91991189 C C C C C T C C C C C C C C C C C C C C
3 chr3_91997240 0 91997240 A A A A A A A A A A A A G G G G G G A A
3 chr3_91997999 0 91997999 C C C C C T C C C C C C C C C C C C C C
3 chr3_92017424 0 92017424 G G G G G G G G G G G G G G G G A G G G
3 chr3_92026861 0 92026861 C C T T C T C C C C C C C C C C C C C C
3 chr3_92031316 0 92031316 G G G G G G G G G G G G A G G G G G G G
3 chr3_92043772 0 92043772 G G G G G G G G G G G G G G G G A A G G
3 chr3_92046587 0 92046587 C C C C C C C T C C C C C C C C C C C C
3 chr3_92065982 0 92065982 T T T T T T T T G G G G T T T T T T T T
3 chr3_92078633 0 92078633 A A A A A A A A A A A A A A A A G G A A
3 chr3_92079942 0 92079942 C C C C G G C C C C C C C C C C C C C C
3 chr3_92083418 0 92083418 G G G G G G G G G G G G A G G G G G G G
3 chr3_92084166 0 92084166 T T T T T T T T G G G G T T T T T T T T
3 chr3_92090196 0 92090196 T T T T T T T T C C C C T T T T T T T T
3 chr3_92092518 0 92092518 T T T T T T C T T T T T T T T T T T T T
3 chr3_92108001 0 92108001 A A A A A A A A A A A A A A A A C C A A
3 chr3_92136585 0 92136585 C C C C C C C C C C C C C T C C C C C C
3 chr3_92142592 0 92142592 T T T T T T T T C C C C T T T T T T T T
3 chr3_92156093 0 92156093 C C C C C C C C C C C C C C C C T T C C
3 chr3_92161798 0 92161798 C C T T T T C C C C C C T T T T T T C C
3 chr3_92169220 0 92169220 C C C T C C C C C C C C C C C C C C C C
3 chr3_92170840 0 92170840 G G G G G G G G G G G G G G G G A G G G
3 chr3_92172973 0 92172973 T T T T T T T T T T T T G T T T T T T T
3 chr3_92173699 0 92173699 C C C C C C C C C C C C C T C C C C C C
3 chr3_92175343 0 92175343 A A A A A A A A A A A A A A A G A A A A
3 chr3_92184073 0 92184073 G G G G G G G G G G G G A G G G G G G G
3 chr3_92194216 0 92194216 T T T T T T T T A A A A T T T T T T T T
3 chr3_92197488 0 92197488 G G G G G G G G G G G G G G A G G G G G
3 chr3_92199548 0 92199548 C C C C C C C C C C C C C T C C C C C C
3 chr3_92203401 0 92203401 T T T T T T T T C C C C T T T T T T T T
3 chr3_92206330 0 92206330 C C C C C C C C C C C C C C A A C C C C
3 chr3_92207173 0 92207173 T T T T T T T T T T T T C T T T T T T T
3 chr3_92207389 0 92207389 A A A A A A A A G G G G A A A A A A A A
3 chr3_92208553 0 92208553 A A A A A A A A T T T T A A A A A A A A
3 chr3_92214896 0 92214896 A A A A A A A A A A A A A G A A A A A A
3 chr3_92219630 0 92219630 G G G G G G G G G G G G G G A A G G G G
3 chr3_92226238 0 92226238 T T T T T T C T T T T T T T T T T T T T
3 chr3_92227171 0 92227171 T T G G G G T T G G G G G G G G G G T T
3 chr3_92242737 0 92242737 T T T T T T C T T T T T T T T T T T T T
3 chr3_92262489 0 92262489 T T T T T T T T T T T T C T T T T T T T
3 chr3_92264678 0 92264678 G G G G G G G G G G G G G G C C G G G G
3 chr3_92264952 0 92264952 T T T T T T T T T T T T C T T T T T T T
3 chr3_92266317 0 92266317 G G G G G G A G G G G G G G G G G G G G
3 chr3_92269973 0 92269973 A A A A A A A A A G A A A A A A A A A A
3 chr3_92274311 0 92274311 C C C C C C C C T T T T C C C C C C C C
3 chr3_92274375 0 92274375 T T G T T T T T T T T T T T T T T T T T
3 chr3_92276215 0 92276215 G G G G G G G G G G G G G G G G A A G G
3 chr3_92281062 0 92281062 G G G G G G G G A A A A G G G G G G G G
3 chr3_92296331 0 92296331 A C A A A A A A A A A A A A A A A A C C
3 chr3_92303211 0 92303211 T T T T G T T T T T T T T T T T T T T T
3 chr3_92304516 0 92304516 A A A A A A A A G G G G G G G G G G A A
3 chr3_92304705 0 92304705 C C C C C C C T C C C C C C C C C C C C
3 chr3_92305866 0 92305866 A A A A A A A A G G G G G G G G G G A A
3 chr3_92308269 0 92308269 G G A G G G G G G G G G G G A A G G A A
3 chr3_92316890 0 92316890 A A A A G G A A A A A A A A A A A A A A
3 chr3_92319646 0 92319646 C C C C C C C C C C C C C T C C C C C C
3 chr3_92322555 0 92322555 C C C C C C C C T T T T C C C C C C C C
3 chr3_92322947 0 92322947 A A A A A A A A A A A A A A A T A A A A
3 chr3_92326832 0 92326832 T T G G G G T T T T T T T T T T T T T T
3 chr3_92331333 0 92331333 T T T T T T T T T T T T T T T T G T T T
3 chr3_92334601 0 92334601 A G A A A A A A A A A A A A A A A A A A
3 chr3_92336762 0 92336762 A G G G G G G G G G G G G G G G G G G G
3 chr3_92338868 0 92338868 G G G G G G G G G G G G G T G G G G G G
3 chr3_92344842 0 92344842 G G G G G G G G A G A G G G G G G G G G
3 chr3_92347248 0 92347248 G G G G G G G G G G G G G G G G A A G G
3 chr3_92351583 0 92351583 C T C C C C T T C C C C C C C C C C T T
3 chr3_92355792 0 92355792 T T T T T T T T T T T T T T C T T T T T
3 chr3_92356663 0 92356663 C T C C C C C C C C C C C C C C C C C C
3 chr3_92360012 0 92360012 G G G G G G G G G G G G G G G G T T G G
3 chr3_92365218 0 92365218 G G G G G G G G G G G G C C G G G G G G
3 chr3_92370140 0 92370140 T T C C C C T T T T T T C C C C C C T T
3 chr3_92375256 0 92375256 C C C C C C C C C C C C C C A A C C C C
3 chr3_92375930 0 92375930 C C C C C C C C C C C C T T C C C C C C
3 chr3_92384584 0 92384584 A A A A A A A A A A A A A A A A A G A A
3 chr3_92395672 0 92395672 A A A A A T A A A A A A A A A A A A A A
3 chr3_92395754 0 92395754 G G G G G G G G C C C C G G G G G G G G
3 chr3_92400733 0 92400733 A A A A A A A A A A A A A A A G A A A A
3 chr3_92407657 0 92407657 A G A A A A A A A A A A A A A A A A G G
3 chr3_92412449 0 92412449 A A A A A A A A A A A G A A A A A A A A
3 chr3_92413392 0 92413392 G G G G G G G G G G G G G G G G T T G G
3 chr3_92415542 0 92415542 G G G G G G G G G G G G G G C C C C G G
3 chr3_92418623 0 92418623 C C C C C C C C T T T T C C C C C C C C
3 chr3_92429738 0 92429738 C C C C C C C C A A A A C C C C C C C C
3 chr3_92434106 0 92434106 T T C T T T T T T T T T T T T T T T T T
3 chr3_92434908 0 92434908 C C C C C C C C C T C C C T C C C C C C
3 chr3_92435698 0 92435698 T T T T T T A A T T T T T T T T T T T T
3 chr3_92446606 0 92446606 T T C C T T T T T T T T T T T T T T T T
3 chr3_92461374 0 92461374 C C C C C C C C C T C C C C C C C C C C
3 chr3_92464835 0 92464835 T T T T T T T T T T C T T T T T T T T T
3 chr3_92466191 0 92466191 A A A A A A A A A A A C A A A A A A A A
3 chr3_92469745 0 92469745 C C C C C C C C C C C C T T C T T T C C
3 chr3_92471109 0 92471109 C C C C C C C C C C C C C C C T C C T T
3 chr3_92476703 0 92476703 A A A A A A A A G G G G A A A A A A A A
3 chr3_92476931 0 92476931 G G A A A A G G A A A A A A A A A A G G
3 chr3_92477288 0 92477288 G G G G G G G G G G G G C G C G G G G G
3 chr3_92479811 0 92479811 T T T T T T T T C C C C T T T T T T T T
3 chr3_92490588 0 92490588 G G G G G G G G G G G G G G G G A G G G
3 chr3_92491613 0 92491613 C C C C C C C C C C C C C C C C T T C C
3 chr3_92500890 0 92500890 A A A A A A A A A T A T A A A A A A A A
3 chr3_92501646 0 92501646 C C C C C T C C C C C C C C C C C C C C
3 chr3_92506100 0 92506100 T T T T T T T T C C C C T T T T T T T T
3 chr3_92520453 0 92520453 A A A A A A A A A A A A A A A G A A A A
3 chr3_92520528 0 92520528 C C C C C T C C C C C C C C C C C C C C
3 chr3_92528080 0 92528080 C C C C C C C C T T T T C C C C C C C C
3 chr3_92533776 0 92533776 A A A A A A A A A A A A A C A A A A A A
3 chr3_92543126 0 92543126 G G G G G G G G G G G G G G G G A A G G
3 chr3_92544814 0 92544814 T T C T T T T T T T T T T T T T T T T T
3 chr3_92549060 0 92549060 C C C C C C C C C C C C C C C C T T C C
3 chr3_92567136 0 92567136 C C C C C T C C C C C C C C C C C C C C
3 chr3_92570130 0 92570130 A A A A A A A A G G G G A A A A A A A A
3 chr3_92579101 0 92579101 C G G G G G G G G G G G G G G G G G G G
3 chr3_92582776 0 92582776 C C C C C T C C C C C C C C C C C C C C
3 chr3_92587770 0 92587770 G G G G G G G G G G G G G T G G G G G G
3 chr3_92588307 0 92588307 C C C C C T C C C C C C C C C C C C C C
3 chr3_92598729 0 92598729 T T T T T T T T T T T T T T T T C T T T
3 chr3_92599267 0 92599267 G G G G G G G G C C C C G G G G G G G G
3 chr3_92603765 0 92603765 C C C C C C A C C C C C C C C C C C C C
3 chr3_92604302 0 92604302 A A A A A A A A T T T T A A A A A A A A
3 chr3_92612733 0 92612733 C C C C C T C C C C C C C C C C C C C C
3 chr3_92613097 0 92613097 C C A A A C C C C C C C C C C C C C C C
3 chr3_92620174 0 92620174 A A A A A A A A G G G G A A A A A A A A
3 chr3_92621853 0 92621853 A G G G G G A G G G G G G G G G G G A A
3 chr3_92623901 0 92623901 A A A A A A A A A A A C A A A A A A A A
3 chr3_92629642 0 92629642 C C C C C C C C C C C C C T C T T T C C
3 chr3_92633024 0 92633024 A A A A A A A A A A A A A T A A A A A A
3 chr3_92636300 0 92636300 T T T T T T T T G T T T T T T T T T T T
3 chr3_92639129 0 92639129 G G G G G G G G G G G G C G G G G G G G
3 chr3_92644533 0 92644533 C C C C C C C C C C C C C C C C T T C C
3 chr3_92651070 0 92651070 C C C C C C C C C C C C C C C T C C C C
3 chr3_92655962 0 92655962 A A A A C C A A A A A A A A A A A A A A
3 chr3_92659067 0 92659067 C C A C C C C C C C C C C C C C C C C C
3 chr3_92659279 0 92659279 G G G G G G G G G G A G G G G G G G G G
3 chr3_92664171 0 92664171 C C C C C C C C T T T T C C C C C C C C
3 chr3_92666940 0 92666940 A A A A A A A A G G G G A A A A A A A A
3 chr3_92672535 0 92672535 G G A A G G G G G G G G G G G G G G G G
3 chr3_92691751 0 92691751 G G A A A A G G A A A A A A A A A A G G
3 chr3_92692640 0 92692640 G G G G G G G G A A A A G G G G G G G G
3 chr3_92695531 0 92695531 C C C C C T C C C C C C C C C C C C C C
3 chr3_92704178 0 92704178 T T T T T T T T C T T T T T T T T T T T
3 chr3_92708019 0 92708019 G G G G G G G G G G G G G G T T G G G G
3 chr3_92709142 0 92709142 T T T T T T T T T T T T T T T T C T T T
3 chr3_92712630 0 92712630 C C C C C C C C A A C C C C C C C C C C
3 chr3_92714266 0 92714266 G G G G G G G G G G G G A G G G G G G G
3 chr3_92715508 0 92715508 A A A A A A A A C C C C A A A A A A A A
3 chr3_92716400 0 92716400 C C C C C C C C C C T T C C C C C C C C
3 chr3_92728013 0 92728013 C T C C C C C C C C C C C C C C C C T T
3 chr3_92732098 0 92732098 G G A G A G G G G G G G G G G G G G G G
3 chr3_92733921 0 92733921 T T T T T T T T T T T T C C T T T T T T
3 chr3_92735798 0 92735798 G G G G G G G G A A A A G G G G G G G G
3 chr3_92740393 0 92740393 T T T T T T T T T T A T T T T T T T T T
3 chr3_92744440 0 92744440 A A A A A A A A A A A A G G A A G G A A
3 chr3_92773139 0 92773139 A A A A A A A A A A A A A A A C A A A A
3 chr3_92773625 0 92773625 G G G G G G G G G G G G A G G G G G G G
3 chr3_92777718 0 92777718 C C C C C C C C C C C C C C C T C C C C
3 chr3_92778412 0 92778412 C C C C C C C C C C C T C C C C C C C C
3 chr3_92778561 0 92778561 A A A A A A A G A A A A A A A A A A A A
3 chr3_92786366 0 92786366 A A A A A A A A A A A A A T A A A A A A
3 chr3_92796150 0 92796150 T T T T T T T T T T T T A T T T T T T T
3 chr3_92796331 0 92796331 A A A A A A A A A A A G A A A A A A A A
3 chr3_92801323 0 92801323 C C C C C C C C A A C C C C C C C C C C
3 chr3_92801735 0 92801735 T T T T T T T T C C T T T T T T T T T T
3 chr3_92802886 0 92802886 A A A A A A A A A A A A A A A C A A A A
3 chr3_92810380 0 92810380 T T T T T T T T T T T T C T T T T T T T
3 chr3_92810513 0 92810513 C C G G C C C C C C C C C C C C C C C C
3 chr3_92813802 0 92813802 T T T T T T T T T T T T T T T T G T T T
3 chr3_92816097 0 92816097 C C C C C C C C C C C C C T C C C C C C
3 chr3_92816480 0 92816480 T T T T T T C T T T T T T T T T T T T T
3 chr3_92826204 0 92826204 G G G G G G G G A A A A G G G G G G G G
3 chr3_92836817 0 92836817 A A A A A A A A A A A A A C A A A A A A
3 chr3_92836896 0 92836896 A A A A A G A A A A A A A A A A A A A A
3 chr3_92837967 0 92837967 T T T T T T T T T T G T T T T T T T T T
3 chr3_92843264 0 92843264 A G G G G G G G G G G G G G G G G G A A
3 chr3_92864772 0 92864772 A A A A A A A A A A A A A A G G A A A A
3 chr3_92864986 0 92864986 C C C C C C C C T T T T C C C C C C C C
3 chr3_92868223 0 92868223 T T T T T T T T T T C T T T T T T T T T
3 chr3_92892379 0 92892379 C C C C C C C C C C C T C C C C C C C C
3 chr3_92895017 0 92895017 A A A A A A A A A A A A A G A A A A A A
3 chr3_92904459 0 92904459 T T T T T T T T C C C C T T T T T T T T
3 chr3_92907030 0 92907030 T T T T T T T T T T T T C C T T T T T T
3 chr3_92909155 0 92909155 G G G G G G G G G G G G G G G G C G G G
3 chr3_92936849 0 92936849 T T T T T T T T T T T T G G G G T T T T
3 chr3_92949962 0 92949962 T T T T G T T T T T T T T T T T T T T T
3 chr3_92954915 0 92954915 C C C C C C C C T T T T C C C C C C C C
3 chr3_92956985 0 92956985 T T T T T T T T T T T T C C T T T T T T
3 chr3_92957096 0 92957096 A A A A A A C C A A A A A A A A A A A A
3 chr3_92957694 0 92957694 A A A A A A G G A A A A A A A A A A A A
3 chr3_92960932 0 92960932 C C C C C C C C C C C T C C C C C C C C
3 chr3_92970549 0 92970549 A A A A A A A A A A A A A A A A G G A A
3 chr3_92979058 0 92979058 T T C C C C T T T T T T T T T T T T T T
3 chr3_92979959 0 92979959 T T G G G G T T T T T T T T T T T T T T
3 chr3_92980805 0 92980805 C C C C C C C C C C C C G G C C C C C C
3 chr3_92986251 0 92986251 T T A A A A T T T T T T T T T T T T T T
3 chr3_92988493 0 92988493 G G G G G G G G G G G G G G G G A A G G
3 chr3_92990872 0 92990872 T T T T G G T T T T T T T T T T T T T T
3 chr3_93005380 0 93005380 G G G G G G A G G G G G G G G G G G G G
3 chr3_93011873 0 93011873 G G G G G G G G G G G G A G G G G G G G
3 chr3_93015959 0 93015959 T T C T C T T T T T T T T T T T T T T T
3 chr3_93016843 0 93016843 A A A A A A A A A A A A G G G G A A A A
3 chr3_93018400 0 93018400 A A A A A A A A A A A A A A A A C C A A
3 chr3_93018425 0 93018425 T T T T T T T T C T T T T T T T T T T T
3 chr3_93022312 0 93022312 A A A A A A A A A A A A A C A A A A A A
3 chr3_93038114 0 93038114 T T T T T T T T C C C C T T T T T T T T
3 chr3_93045845 0 93045845 C C C C C C C C C G C G C C C C C C C C
3 chr3_93048362 0 93048362 A A A A A A A A A G A A A A A A A A A A
3 chr3_93051685 0 93051685 A T A A A A A A A A A A A A A A A A A A
3 chr3_93054454 0 93054454 C C C C C C C C C C C T C C C C C C C C
3 chr3_93071186 0 93071186 C C C T C C C C C C C C C C C C C C C C
3 chr3_93074287 0 93074287 A A A A A G A A A A A A A A A A A A A A
3 chr3_93076329 0 93076329 G G A G G G G G G G G G G G G G G G G G
3 chr3_93076920 0 93076920 G G G G G G G G A A A A G G G G G G G G
3 chr3_93080105 0 93080105 T T T T T T T T T T T T T T G G T T T T
3 chr3_93080798 0 93080798 G G G G G G G G C C C C G G G G G G G G
3 chr3_93082365 0 93082365 A A A A A A A A A A A A A G A A A A A A
3 chr3_93088921 0 93088921 A A A G A A A A A A A A A A A A A A A A
3 chr3_93105198 0 93105198 C C C C C C C C T T T T C C C C C C C C
3 chr3_93120828 0 93120828 A A A A A A A A A A A A A G A A A A A A
3 chr3_93123678 0 93123678 C C C C C T C C C C C C C C C C C C C C
3 chr3_93125335 0 93125335 T T T T T T T T C T T T T T T T T T T T
3 chr3_93127302 0 93127302 T T T T T T G T T T T T T T T T T T T T
3 chr3_93129351 0 93129351 G G G G G G G G G G G G A G G G G G G G
3 chr3_93133239 0 93133239 C C C C C C C C T T T T C C C C C C C C
3 chr3_93155794 0 93155794 C C C C C C C C C C C C C C C C C T C C
3 chr3_93157382 0 93157382 T T T T T T T T T T T T T T G G T T T T
3 chr3_93158387 0 93158387 G G G G G G G G G G G G G G G G C C G G
3 chr3_93166543 0 93166543 C C C C C C C C C T C T C C C C C C C C
3 chr3_93167945 0 93167945 C C C C C C C G C C C C C C C C C C C C
3 chr3_93181838 0 93181838 T T T T T T T T C C C C T T T T T T T T
3 chr3_93186882 0 93186882 G G G G C G G G G G G G G G G G G G G G
3 chr3_93197749 0 93197749 T T T T T T T T T T T T G T T T T T T T
3 chr3_93197809 0 93197809 A A A A A A A A G G G G A A A A A A A A
3 chr3_93198706 0 93198706 C C C C C C C C C C C C T T C C C C C C
3 chr3_93199421 0 93199421 C T C C C T C C C C C C C C C C C C C C
3 chr3_93203126 0 93203126 T T T T T T T T T T T T G G T T T T T T
3 chr3_93206994 0 93206994 G G G G G G G G G G G G G G T T G G G G
3 chr3_93208524 0 93208524 C C C C C C C C A A A A C C C C C C C C
3 chr3_93211024 0 93211024 C C T T C C C C C C C C C C C C C C C C
3 chr3_93211525 0 93211525 A A G G A A A A A A A A A A A A A A A A
3 chr3_93221827 0 93221827 T T T T T T T T T T T T T T C C T T T T
3 chr3_93229648 0 93229648 C T C C C C C C C C C C C C C C C C C C
3 chr3_93233850 0 93233850 A A A A A A A A A G A A A A A A A A A A
3 chr3_93236793 0 93236793 C C C C C C C C T T T T C C C C C C C C
3 chr3_93237578 0 93237578 C C C C C C C C T T T T C C C C C C C C
3 chr3_93242198 0 93242198 T T T T T T T T T T T T C T T T T T T T
3 chr3_93249505 0 93249505 C C C C C C C C C C C C C C C C A A C C
3 chr3_93275589 0 93275589 A A A A A A A A G G A A A A A A A A A A
3 chr3_93290677 0 93290677 G G A A G G G G G G G G G G G G G G G G
3 chr3_93297945 0 93297945 G G G G G G G G G G G G G G G G A A G G
3 chr3_93299079 0 93299079 A A A A A A A A A A A A A C A A A A A A
3 chr3_93313836 0 93313836 G G G G G G G G G G G G C G G G G G G G
3 chr3_93320829 0 93320829 C C C C T T C C T T T T C C C C C C C C
3 chr3_93326481 0 93326481 T T T T T T T T T T T T T T T T C T T T
3 chr3_93328645 0 93328645 G G C G G G G G G G G G G G G G G G G G
3 chr3_93329763 0 93329763 A A A A A A C C A A A A A A A A A A A A
3 chr3_93340411 0 93340411 A A A G A G A A A A A A A A A A A A A A
3 chr3_93341498 0 93341498 G G G G G G G G A A A A A A G G G G G G
3 chr3_93356172 0 93356172 A A A A A A A T A A A A A A A A A A A A
3 chr3_93358450 0 93358450 A G G G G G G G G G G G G G G G G G G G
3 chr3_93359514 0 93359514 G G G G A G G G G G G G G G G G G G G G
3 chr3_93360354 0 93360354 T T T T T T T T C C C C T T T T T T T T
3 chr3_93365358 0 93365358 C C C C C C C C C C C C C C C C A C C C
3 chr3_93372228 0 93372228 A A A A A A A A A A A A A G A A A A A A
3 chr3_93373383 0 93373383 G G G G G G G G G G G G G G A A G G G G
3 chr3_93373565 0 93373565 G G G G G G G G G G A G G G G G G G G G
3 chr3_93375396 0 93375396 A A A A A A A A G G G G A A A A A A A A
3 chr3_93381487 0 93381487 G G G G G G G G C C G G G G G G G G G G
3 chr3_93382020 0 93382020 T T T T T T T T T T T T T T T T C C T T
3 chr3_93384224 0 93384224 C C T T T T T T T T T T T T T T T T T T
3 chr3_93387335 0 93387335 A A A A A A A A A A A A A G A A A A A A
3 chr3_93387740 0 93387740 T T T T T T T T T T T T T T T T C T T T
3 chr3_93391526 0 93391526 C T C C C C C C C C C C C C C C C C C C
3 chr3_93393081 0 93393081 T T T T T T T T G G G G T T T T T T T T
3 chr3_93414862 0 93414862 G G G G G G G G G G G G A A G G G G G G
3 chr3_93417160 0 93417160 T T T T T T G G T T T T T T T T T T G G
3 chr3_93435721 0 93435721 C C C C C C C T C C C C C C C C C C C C
3 chr3_93436494 0 93436494 C C C C C C C C C C C C C T C C C C C C
3 chr3_93443252 0 93443252 C C C C C C A C C C C C C C C C C C C C
3 chr3_93454136 0 93454136 C C C C C C C C C C C C C C G G C C C C
3 chr3_93456932 0 93456932 A A A A A A A A T T T T A A A A A A A A
3 chr3_93460038 0 93460038 G G G G G G G G G G G G A G G G G G G G
3 chr3_93470987 0 93470987 T T C T C T T T T T T T T T T T T T T T
3 chr3_93475916 0 93475916 C C C C C C C C T T T T C C C C C C C C
3 chr3_93476469 0 93476469 C C C C C C C C C C C T C C C C C C C C
3 chr3_93481774 0 93481774 G G G G G G G G A A A A A G G G G G G G
3 chr3_93482895 0 93482895 C C C C C C C C C C C C C G C C C C C C
3 chr3_93482980 0 93482980 T T T T T T T T C C C C T T T T T T T T
3 chr3_93483049 0 93483049 G G A A A A A A A A A A A A A A A A G G
3 chr3_93485435 0 93485435 A A A A A C A A A A A A A A A A A A A A
3 chr3_93491651 0 93491651 C C C C C G C C C C C C C C C C C C C C
3 chr3_93492732 0 93492732 T T C C T T T T T T T T T T T T T T T T
3 chr3_93496188 0 93496188 C C C C C C C C G G G G C C C C C C C C
3 chr3_93496516 0 93496516 T T A A A A T T T T T T T T T T T T T T
3 chr3_93499824 0 93499824 T T T T T T T T T T T T T T T T C C T T
3 chr3_93500035 0 93500035 A A A A A A A A G G G G A A A A A A A A
3 chr3_93505289 0 93505289 A A A A A A C C A A A A A A A A A A A A
3 chr3_93509492 0 93509492 A A A A A A A A C C C C A A A A A A A A
3 chr3_93510939 0 93510939 A A A A A A A A A A A A A A C C A A A A
3 chr3_93512197 0 93512197 T T T T T T T T T T T T G T T T T T T T
3 chr3_93519793 0 93519793 C C C C A C C C C C C C C C C C C C C C
3 chr3_93538894 0 93538894 G G G G G G G G A A A A G G G G G G G G
3 chr3_93551001 0 93551001 G G G G G G G G C G G G G G G G G G G G
3 chr3_93552002 0 93552002 A A A A A A A A A A A A A C A A A A A A
3 chr3_93558883 0 93558883 G G G G G G C G G G G G G G G G G G G G
3 chr3_93563629 0 93563629 G G G G G G A G G G G G G G G G G G G G
3 chr3_93564881 0 93564881 G G A A G G G G G G G G G G G G G G G G
3 chr3_93572323 0 93572323 T T T T T T T T C C C C T T T T T T T T
3 chr3_93572516 0 93572516 A A A A G G A A A A A A A A A A A A A A
3 chr3_93572768 0 93572768 G G A A G G G G G G G G G G G G G G G G
3 chr3_93575767 0 93575767 C C C C C C C C C C C T C C C C C C C C
3 chr3_93577234 0 93577234 G G G G G G G G A A A A G G G G G G G G
3 chr3_93579346 0 93579346 A A A A A A A A A A A A A A G G A A A A
3 chr3_93584223 0 93584223 A A A A A G A A A A A A A A A A A A A A
3 chr3_93589306 0 93589306 C T T T T T T T T T T T T T T T T T T T
3 chr3_93589342 0 93589342 C T T T T T T T T T T T T T T T T T T T
3 chr3_93591401 0 93591401 T T T T T T T T T T T T T T T T C C T T
3 chr3_93591495 0 93591495 A A A A A A A A A A A A A A A A G G A A
3 chr3_93598263 0 93598263 G G G G G G G G G G G G A G G G A A G G
3 chr3_93599309 0 93599309 T T T T T T T T T T T T C T T T T T T T
3 chr3_93602458 0 93602458 T T T T T T T T T T T T T T T T A A T T
3 chr3_93609734 0 93609734 G G G G G G G G C G G G G G G G G G G G
3 chr3_93611104 0 93611104 G G A G A G G G G G G G G G G G G G G G
3 chr3_93620504 0 93620504 C C C C C C C C T T T T C C C C C C C C
3 chr3_93623265 0 93623265 A A A A A A A A A A A A A A C C A A A A
3 chr3_93623558 0 93623558 G G G G G G G G G G G G G G A A G G G G
3 chr3_93651829 0 93651829 C C C C C C C C T T T T C C C C C C C C
3 chr3_93667582 0 93667582 A A A A A A A A A A A A G G A A A A A A
3 chr3_93668419 0 93668419 C C C C C C C C C C C C C C C C A A C C
3 chr3_93668617 0 93668617 C C C C T T C C C C C C C C C C C C C C
3 chr3_93670074 0 93670074 C T C C C C C C C C C C C C C C C C C C
3 chr3_93670253 0 93670253 C C C C C C C C C C C C C C C C T T C C
3 chr3_93670582 0 93670582 G G G G G G G G A G G G G G G G G G G G
3 chr3_93708978 0 93708978 A A A A A A A A A A A G A A A A A A A A
3 chr3_93716388 0 93716388 C C C C C C C C G G G G C C C C C C C C
3 chr3_93718551 0 93718551 A A A A A A A A G G G G A A A A A A A A
3 chr3_93721578 0 93721578 A A A A A A A A A A A C A A A A A A A A
3 chr3_93721879 0 93721879 A A A A A A A A A C A A A A A A A A A A
3 chr3_93722132 0 93722132 A A A A A A A A T T T T A A A A A A A A
3 chr3_93724053 0 93724053 G G G G G G G G G G G G A A G G G G G G
3 chr3_93728353 0 93728353 T T T T T T T T C T T T T T T T T T T T
3 chr3_93738319 0 93738319 A A A A A A A A A A A A A A A A A G A A
3 chr3_93753644 0 93753644 A A A A A A A A A A A A A G A A A A A A
3 chr3_93761042 0 93761042 A A G G A G A A A A A A A A A A A A A A
3 chr3_93767814 0 93767814 T T T T T T T T T T T T T T T T C C T T
3 chr3_93772894 0 93772894 A A A A A A A A G G G G A A A A A A A A
3 chr3_93775273 0 93775273 C C C C C G C C C C C C C C C C C C C C
3 chr3_93814688 0 93814688 G G G G G G G G G G G G G G G G G T G G
3 chr3_93814922 0 93814922 A A A A A A A A A A A A A A G G A A A A
3 chr3_93822859 0 93822859 A A A A A A A A A T A A A A A A A A A A
3 chr3_93828878 0 93828878 T T T T T T T T T T T T T T T T G G T T
3 chr3_93829556 0 93829556 G G G G G G G G T T T T G G G G G G G G
3 chr3_93834700 0 93834700 G G G G G G G G T T T T G G G G G G G G
3 chr3_93837876 0 93837876 G G A A G G G G G G G G G G G G G G G G
3 chr3_93839869 0 93839869 A C A A A A A A A A A A A A A A A A A A
3 chr3_93843422 0 93843422 T T T T T T T T T T T T A T T T T T T T
3 chr3_93846289 0 93846289 T T T T T T T T C T T T T T T T T T T T
3 chr3_93851552 0 93851552 C C C C C C C C C C A A C C C C C C C C
3 chr3_93863031 0 93863031 C C C C A A C C C C C C C C C C C C C C
3 chr3_93871444 0 93871444 A A A A A A A A A G G G A A A A A A A A
3 chr3_93875145 0 93875145 C C C C C C C C A A C C C C C C C C C C
3 chr3_93877358 0 93877358 G G G G G G G G G G G G G G A A G G G G
3 chr3_93878689 0 93878689 G G G G G G G G C C G G G G G G G G G G
3 chr3_93880066 0 93880066 C C C T T T C C C C C C C C C C C C C C
3 chr3_93881643 0 93881643 C C C C C C C C T T T T C C C C C C C C
3 chr3_93883331 0 93883331 C C C C C C C C C C C C C T C C C C C C
3 chr3_93906768 0 93906768 T T T T T T T T G G G G T T T T T T T T
3 chr3_93917568 0 93917568 A A A A A A A A G G G G A A A A A A A A
3 chr3_93921830 0 93921830 G G A A A A G G G G G G A A A A A A G G
3 chr3_93921849 0 93921849 G G G G G G G G A A A A G G G G G G G G
3 chr3_93928865 0 93928865 G G G G G G A A G G G G A A G G G G G G
3 chr3_93940225 0 93940225 C C C C C C C C T T T T T T T T T T C C
3 chr3_93946536 0 93946536 T T T T T T T T G G G G T T T T T T T T
3 chr3_93952672 0 93952672 T T T T T T T T T T T T C T T T T T T T
3 chr3_93954629 0 93954629 T T T T T T T T T T T T C C C C T T T T
3 chr3_93954698 0 93954698 G G G G G G G G G G G G G G G G C C G G
3 chr3_93960323 0 93960323 T T T T T T T T T T T T C C C C C C T T
3 chr3_93964891 0 93964891 A A A A A A A A A A A A A A A A G G A A
3 chr3_93965284 0 93965284 G G G G G G G G A G G G G G G G G G G G
3 chr3_93967483 0 93967483 A A G G G G A A A A A A A A A A A A A A
3 chr3_93969353 0 93969353 T T T T T T T T C C C C T T T T T T T T
3 chr3_93983801 0 93983801 A A A A A A A A A A A A A A A G A A A A
3 chr3_93993384 0 93993384 C C C C C C C C T T T T C C C C C C C C
3 chr3_93993988 0 93993988 A A A A A A A A A A A A G G G G G G A A
3 chr3_93995268 0 93995268 G G G G G G A A G G G G G G G G G G G G
3 chr3_94010158 0 94010158 C C C C C C C C C C C C T T C C C C C C
3 chr3_94013665 0 94013665 G G G G G G G G A A A A G G G G G G G G
3 chr3_94025021 0 94025021 A A A A A A A A T T T T A A A A A A A A
3 chr3_94025770 0 94025770 G G G G G G G G A G G G G G G G G G G G
3 chr3_94038524 0 94038524 C C C C T T C C C C C C C C C C C C C C
3 chr3_94054328 0 94054328 G G G G G G G G G G G G G G A A G G G G
3 chr3_94056547 0 94056547 T T T T T T T T C T T T T T T T T T T T
3 chr3_94063297 0 94063297 C C T T C C C C C C C C C C C C C C C C
3 chr3_94075747 0 94075747 G G G G G G G T T T T T T T T T T T G G
3 chr3_94101188 0 94101188 A A A A A A A A A G A A A A A A A A A A
3 chr3_94107327 0 94107327 A A A A A A A A A A A A A T A A A A A A
3 chr3_94127454 0 94127454 G G G G G G G G G G G G G T G G G G G G
3 chr3_94141132 0 94141132 A A A A A A A A A A A A A A A G A A A A
3 chr3_94149130 0 94149130 T T T T T T T T T T T T T T G T T T T T
3 chr3_94149279 0 94149279 A A A A A A A A A C A A A A A A A A A A
3 chr3_94153828 0 94153828 T T T T T T T T A T T T T T T T T T T T
3 chr3_94156807 0 94156807 T T T T T T T T T T T T T T T T G T T T
3 chr3_94163248 0 94163248 G G G G A A G G G G G G G G G G G G G G
3 chr3_94170019 0 94170019 T T T T T T T T T T T T T T T T C T T T
3 chr3_94175319 0 94175319 T T T T T T T T A T T T T T T T T T T T
3 chr3_94203142 0 94203142 C C C C C C C C T T T T C C C C C C C C
3 chr3_94203446 0 94203446 A A A C A A A A A A A A A A A A A A A A
3 chr3_94204472 0 94204472 T T A T T T T T T T T T T T T T T T T T
3 chr3_94206401 0 94206401 G G G G G G G G A G G G G G G G G G G G
3 chr3_94213158 0 94213158 A A G G G G A A A A A A A A A A A A A A
3 chr3_94215242 0 94215242 T T A T T T T T T T T T T T T T T T T T
3 chr3_94221659 0 94221659 C T C C C C C C C C C C C C C C C C C C
3 chr3_94239681 0 94239681 A A A A A A A A G G G G A A A A A A A A
3 chr3_94245987 0 94245987 A A A A G G A A A A A A A A A A A A A A
3 chr3_94249998 0 94249998 T T T T T T T T T T T T C T T T T T T T
3 chr3_94251626 0 94251626 A A A A A A A A A A A A A A G G G G A A
3 chr3_94255800 0 94255800 A A A A A A A A C C C C A A A A A A A A
3 chr3_94257523 0 94257523 G G G G G G G G C G C G G G G G G G G G
3 chr3_94270848 0 94270848 A A A A G G A A A A A A A A A A A A A A
3 chr3_94271826 0 94271826 A A A T A A A A A A A A A A A A A A A A
3 chr3_94282528 0 94282528 G G G G G G C C G G G G G G G G G G G G
3 chr3_94289956 0 94289956 A A A A A A C C A A A A A A A A A A A A
3 chr3_94294027 0 94294027 G G A G G G G G G G G G G G G G G G G G
3 chr3_94294249 0 94294249 A A A A A A A A A C A C A A A A A A A A
3 chr3_94294863 0 94294863 C C C C C C C C T T T T C C C C C C C C
3 chr3_94295361 0 94295361 C C C C C C C C G G G G C C C C C C C C
3 chr3_94295692 0 94295692 C C C C C C C C C C C C C C C C T T C C
3 chr3_94296472 0 94296472 T T T T T T T T T T T T T T A T T T T T
3 chr3_94300091 0 94300091 C C C C G G C C C C C C C C C C C C C C
3 chr3_94300416 0 94300416 C C C C C C C C G G G G C C C C C C C C
3 chr3_94301160 0 94301160 G G G G G G G G G G G G G G G T G G G G
3 chr3_94302269 0 94302269 G G G G G G G G G G G G G G G G A A G G
3 chr3_94310622 0 94310622 T T T T T T T T C T C T T T T T T T T T
3 chr3_94330253 0 94330253 G G A A A A A A A A A A A A A A A A G G
3 chr3_94334737 0 94334737 G G G G G G G G G T G T G G G G G G G G
3 chr3_94344806 0 94344806 G G G G G G G G G G G G G G G G A G G G
3 chr3_94345964 0 94345964 G G G G C C G G G G G G G G G G G G G G
3 chr3_94363401 0 94363401 T T A T T T T T T T T T T T T T T T T T
3 chr3_94364525 0 94364525 A A A A A A G G A A A A A G A A A A A A
3 chr3_94366765 0 94366765 A A A A A A A A G G G G A A A A A A A A
3 chr3_94372629 0 94372629 A A A C A A A A A A A A A A A A A A A A
3 chr3_94374303 0 94374303 G G G G G G G G G G G G G G G G T T G G
3 chr3_94391328 0 94391328 A A A A A A A A A A A A A A A G A A A A
3 chr3_94401803 0 94401803 G T T T T T T T T T T T T T T T T T T T
3 chr3_94406085 0 94406085 A A A A A A A A A A A A C C C C C C A A
3 chr3_94429777 0 94429777 C C C C C C C C A A A A C C C C C C C C
3 chr3_94430064 0 94430064 T T T T T T T T T T T T T T T T G G T T
3 chr3_94445686 0 94445686 T T T T T T T T T T T T T T T T C C T T
3 chr3_94456759 0 94456759 C C C C C C C C C T C C C C C C C C C C
3 chr3_94459234 0 94459234 C C C C C C C C C T C T C C C C C C C C
3 chr3_94467911 0 94467911 C C T T T T C C C C C C T T T T T T C C
3 chr3_94468863 0 94468863 T T T T C C T T T T T T T T T T T T T T
3 chr3_94468935 0 94468935 C C C C C C C C C C C C C C C G C C C C
3 chr3_94489826 0 94489826 C T T T T T T T T T T T T T T T T T C C
3 chr3_94499633 0 94499633 C C T T T T C C T T T T T T T T T T C C
3 chr3_94514219 0 94514219 A A A A A A A A G G G G A A A A A A A A
3 chr3_94524432 0 94524432 A A C C C C A A A A A A A A A A A A A A
3 chr3_94532587 0 94532587 G G G G G G G G G G G G G G G G A A G G
3 chr3_94555946 0 94555946 G G G G G G A G G G G G G G G G G G G G
3 chr3_94556055 0 94556055 C C T T T T C C T T T T C C C C C C C C
3 chr3_94557498 0 94557498 A A A A A A A A A A A A A A A A A T A A
3 chr3_94568426 0 94568426 G G G G G G G G G G G G C C C C C C G G
3 chr3_94575360 0 94575360 G G G G G G G G G G G G G G G G A G G G
3 chr3_94575776 0 94575776 T T T T T T T T T T T T T T C C T T T T
3 chr3_94576351 0 94576351 G G A G G G G G G G G G G G G G G G G G
3 chr3_94578808 0 94578808 C C C C C C C C C C C T C C C C C C C C
3 chr3_94580947 0 94580947 A A G G A A A A A A A A A A A A A A A A
3 chr3_94586337 0 94586337 T T T T T T T T T T T T T T T T C T T T
3 chr3_94591969 0 94591969 G G T T T T G G G G G G G G G G G G G G
3 chr3_94600404 0 94600404 T T C C C C T T T T T T T T T T T T T T
3 chr3_94604033 0 94604033 A A G G G G A A G G G G G G G G G G A A
3 chr3_94606934 0 94606934 C G G G G G G G G G G G G G G G G G G G
3 chr3_94607950 0 94607950 T T T T T T T T T T T T C C T T T T T T
3 chr3_94609672 0 94609672 T T G G T T T T T T T T T T T T T T T T
3 chr3_94616317 0 94616317 G G G G G G G G G G G G T T G G G G G G
3 chr3_94623817 0 94623817 G G A G G G G G G G G G G G G G G G G G
3 chr3_94624031 0 94624031 G G G G G G G G A A A A G G G G G G G G
3 chr3_94628063 0 94628063 G G G G G G G G G G G G A A A A A A G G
3 chr3_94636542 0 94636542 G G G G G G G G G G G G C C C C C C G G
3 chr3_94637127 0 94637127 G T T T T T G G T T T T T T T T T T T T
3 chr3_94639062 0 94639062 G G G G G G G G C C G G G G G G G G G G
3 chr3_94639126 0 94639126 G G G G G G G G G G G G A A A A A A G G
3 chr3_94654336 0 94654336 T T T T T T T T T T C T T T T T T T T T
3 chr3_94660258 0 94660258 G G G G A A G G G G G G G G G G G G G G
3 chr3_94660899 0 94660899 C C C C C C C C C C C C C C C C T T C C
3 chr3_94661469 0 94661469 A A A G A A A A A A A A A A A A A A A A
3 chr3_94668695 0 94668695 T T G G T T T T T T T T T T T T T T T T
3 chr3_94678882 0 94678882 T T T T T T T T C C C C T T T T T T T T
3 chr3_94699726 0 94699726 G G G G G G G G G G G G A G G G G G G G
3 chr3_94702902 0 94702902 G G A G G G G G G G G G G G G G G G G G
3 chr3_94706097 0 94706097 C C C C C C C C C C C C C C T T C C C C
3 chr3_94706604 0 94706604 G G G G A A G G G G G G G G G G G G G G
3 chr3_94711117 0 94711117 T T T T T T T T T T T T T T A T T T T T
3 chr3_94712564 0 94712564 G G A A G G G G G G G G G G G G G G G G
3 chr3_94712608 0 94712608 G G G G G G G G G G G G G G G T G G G G
3 chr3_94716225 0 94716225 A A A A A A A A G G G G A A A A A A A A
3 chr3_94727251 0 94727251 T T T T G G T T T T T T T T T T T T T T
3 chr3_94727984 0 94727984 C C C C C C C C T T T T C C C C C C C C
3 chr3_94731572 0 94731572 G G G G G G G G G G G G G G G G A A G G
3 chr3_94736034 0 94736034 T T T T T T T T G G T T T T T T T T T T
3 chr3_94742269 0 94742269 G G G G G G G G T T G G G G G G G G G G
3 chr3_94757624 0 94757624 C C C C C C C C C C C C A C C C C C C C
3 chr3_94759775 0 94759775 C T C C C C C C C C C C C C C C C C C C
3 chr3_94761791 0 94761791 A A A A A A A A A A A A G G G G A A A A
3 chr3_94768029 0 94768029 C C C C C C C C C C T T C C C C C C C C
3 chr3_94773569 0 94773569 T T C C C C T T T T T T T T T T T T T T
3 chr3_94775433 0 94775433 A A A A A A A A A A A A A A G G A A A A
3 chr3_94778282 0 94778282 A A A A A A A A A A A A A A T T A A A A
3 chr3_94785540 0 94785540 C C C C C C C C C C C C C C T T C C C C
3 chr3_94787646 0 94787646 C C C C C C C C C C C C C C C C T T C C
3 chr3_94791698 0 94791698 A A A A A A A A C C A A A A A A A A A A
3 chr3_94803162 0 94803162 A A A A A A A A A A A A A T A A A A A A
3 chr3_94807229 0 94807229 G G G G G G G G G G G G G G G G A A G G
3 chr3_94815442 0 94815442 T T C C C C T T T T T T T T T T T T T T
3 chr3_94825972 0 94825972 G G G G G G G G G G G G A G G G G G G G
3 chr3_94827523 0 94827523 C C C T C C C C C C C C C C C C C C C C
3 chr3_94836969 0 94836969 C C C C C C C C C C C C C C C T C C C C
3 chr3_94844719 0 94844719 A A A A A A A A A A A A C C A A A A A A
3 chr3_94846450 0 94846450 C C C C C C C C C C C C C T C C C C C C
3 chr3_94856524 0 94856524 C C C C C C C C C C C C C T C C C T C C
3 chr3_94856952 0 94856952 G G G G G G G G G G G G A G G G G G G G
3 chr3_94869798 0 94869798 A A G G A A A A A A A A A A A A A A A A
3 chr3_94876910 0 94876910 G G G G G G G G G G G G G G G G C C G G
3 chr3_94886146 0 94886146 G G A A A A G G G G G G G G G G G G G G
3 chr3_94890921 0 94890921 T T C C C C T T T T T T C C C C C C T T
3 chr3_94891258 0 94891258 G G G G G G G G G G G G C C G G G G G G
3 chr3_94903921 0 94903921 A A A A A A A A G G G G A A A A A A A A
3 chr3_94912405 0 94912405 A A T T T T A A A A A A A A A A A A A A
3 chr3_94912748 0 94912748 C C C C C C C C C C C C C C C C C T C C
3 chr3_94928740 0 94928740 C T T T T T T T T T T T T T T T T T T T
3 chr3_94931644 0 94931644 G G G G G G G G G G A G G G G G G G G G
3 chr3_94934044 0 94934044 C C C C C C A C C C C C C C C C C C C C
3 chr3_94934737 0 94934737 T T T T T T T T A A A T T T T T T T T T
3 chr3_94939946 0 94939946 C C C C C C C C G G G G C C C C C C C C
3 chr3_94951658 0 94951658 G G G G G G G G G G G G G G G G A A G G
3 chr3_94961604 0 94961604 T T T T T T T T C C C C T T T T T T T T
3 chr3_94969991 0 94969991 G G G G G G G G G G G G A G G G G G G G
3 chr3_94980576 0 94980576 T T T T T T T T T T T T T T C C T T T T
3 chr3_94986926 0 94986926 G G G G G G G G G G G G G G C C G G G G
3 chr3_94990569 0 94990569 C C C C C C C C C C C C T T T T T T C C
3 chr3_94996329 0 94996329 A A A A A A A A A A A A A A A A A T A A
3 chr3_95010779 0 95010779 G G G G G G G G G G G G A G G G G G G G
3 chr3_95013308 0 95013308 T T T T T T T T C C C C T T T T T T T T
3 chr3_95014216 0 95014216 A A A A A A A A G G G G A A A A A A A A
3 chr3_95015797 0 95015797 T T T T T T T T T T T T C T T T T T T T
3 chr3_95034912 0 95034912 G G G G G G G G T T T T G G G G G G G G
3 chr3_95041809 0 95041809 A A A A C C A A A A A A A A A A A A A A
3 chr3_95046706 0 95046706 T T T T T T T T T T T T C T T T T T T T
3 chr3_95057999 0 95057999 A A A A A A A A A A A A A A A A T T A A
3 chr3_95060567 0 95060567 T T T T T T T T T T T T C C T T T T T T
3 chr3_95069752 0 95069752 A A A A A A A A G G G G A A A A A A A A
3 chr3_95072088 0 95072088 C C C C C C C T C C C C C C C C C C C C
3 chr3_95090038 0 95090038 T T G G G G T T G G G G G G G G G G T T
3 chr3_95092935 0 95092935 A A A A A A A A A A A A G G A A A A A A
3 chr3_95094199 0 95094199 A A A A A A A A A A A A A A A A G G A A
3 chr3_95094422 0 95094422 G G G G G G G G A A G G G G G G G G G G
3 chr3_95101187 0 95101187 C T C C C C C C C C C C C C C C C C T T
3 chr3_95104360 0 95104360 T T T T T T T T T T T T T T C T T T T T
3 chr3_95104793 0 95104793 C C C T C C C C C C C C C C C C C C C C
3 chr3_95115680 0 95115680 C C C C C C C C T T T T C C C C C C C C
3 chr3_95124941 0 95124941 A G A A A A A A A A A A A A A A A A G G
3 chr3_95127504 0 95127504 T T T T T T T T C C T T T T T T T T T T
3 chr3_95135951 0 95135951 C C C C C C C C C C C C C G C C C C C C
3 chr3_95139858 0 95139858 G G G G G G G G G G G G G G G G A G G G
3 chr3_95142793 0 95142793 T T T T T T C T T T T T T T T T T T T T
3 chr3_95150593 0 95150593 C C C T C C C C C C C C C C C C C C C C
3 chr3_95153126 0 95153126 T T T T T T T T C C C C T T T T T T T T
3 chr3_95158368 0 95158368 A A A A A A A A A A A A T T A A A A A A
3 chr3_95158374 0 95158374 A A A A C C A A A A A A A A A A A A A A
3 chr3_95166682 0 95166682 C T C C C C C T C C C C C C C C C C C C
3 chr3_95179580 0 95179580 G G G G G G G G G G G G G G A A G G G G
3 chr3_95181906 0 95181906 A A A A A A A A A A A A A A A A A G A A
3 chr3_95182128 0 95182128 A A A A A A A A G G G G A A A A A A A A
3 chr3_95183944 0 95183944 A A A A A A A A G G A A A A A A A A A A
3 chr3_95189059 0 95189059 A A A G A A A A A A A A A A A A A A A A
3 chr3_95192799 0 95192799 C C C C C C C C A A A A C C C C C C C C
3 chr3_95193472 0 95193472 C C C C C C C C T T T T C C C C C C C C
3 chr3_95195629 0 95195629 C C T T C C C C T T T T C C C C C C C C
3 chr3_95199175 0 95199175 T T T T T T T T C C C C T T T T T T T T
3 chr3_95201279 0 95201279 C G G G G G G G G G G G G G G G G G G G
3 chr3_95205615 0 95205615 A A A A A G A A A A A A A A A A A A A A
3 chr3_95214713 0 95214713 T T T T T T T T C C C C T T T T T T T T
3 chr3_95215087 0 95215087 C C C T C C C C C C C C C C C C C C C C
3 chr3_95217715 0 95217715 C C C C C C C C C C C C A C C C C C C C
3 chr3_95224964 0 95224964 G G T T G G G G G G G G G G G G G G G G
3 chr3_95225362 0 95225362 T T T T T T T T T T C C T T T T T T T T
3 chr3_95229918 0 95229918 A A G G G G G G G G G G G G G G G G G G
3 chr3_95234377 0 95234377 G G G G G T G G G G G G G G G G G G G G
3 chr3_95235352 0 95235352 G G G G G G G G C C G G G G G G G G G G
3 chr3_95236077 0 95236077 G G G G G G G G G G A A G G G G G G G G
3 chr3_95248992 0 95248992 T T T T T T T T A A A A T T T T T T T T
3 chr3_95249392 0 95249392 G G G G A G G G G G G G A A A A A A G G
3 chr3_95249910 0 95249910 G G G G A G G G G G G G A A A A A A G G
3 chr3_95255675 0 95255675 T T T T T T T T T T T T C C C C C C T T
3 chr3_95255891 0 95255891 G G G G G G G G G G G G C C G G G G G G
3 chr3_95260044 0 95260044 A A A A A A A A C C C C A A A A A A A A
3 chr3_95262342 0 95262342 C C C C C T C C C C C C C C C C C C C C
3 chr3_95267368 0 95267368 A A A A A A A A C C C C C C C C C C A A
3 chr3_95271613 0 95271613 G G G G G G G G G G A G G G G G G G G G
3 chr3_95273356 0 95273356 G G G G G G G G A A A A G G A A A G G G
3 chr3_95282660 0 95282660 A A A A A A A A T T A T A A A A A A A A
3 chr3_95289727 0 95289727 A G A A A A A A A A A A A A A A A A A A
3 chr3_95297831 0 95297831 C C C C C C C C C C C C C C C C T T C C
3 chr3_95305818 0 95305818 A A A A A A A A G G G G A A A A A A A A
3 chr3_95307455 0 95307455 C C C C C T C C C C C C C C C C C C C C
3 chr3_95310422 0 95310422 G G G G G G G G C C C G G G G G G G G G
3 chr3_95321670 0 95321670 G G G G G G G G G G G G G T G G G G G G
3 chr3_95322647 0 95322647 C C C C T T C C C C C C C C C C C C C C
3 chr3_95324977 0 95324977 C T T T T T T T T T T T T T T T T T T T
3 chr3_95325537 0 95325537 C C C C C C C C T T T T C C C C C C C C
3 chr3_95330283 0 95330283 C C C C C C C C C C C T C C C C C C C C
3 chr3_95333233 0 95333233 C C C C C C C C C C C C A C C C C C C C
3 chr3_95334253 0 95334253 T T C T T T T T C C C C T T T T T T T T
3 chr3_95335586 0 95335586 C C C C C C C C C C C C C C T T C C C C
3 chr3_95337228 0 95337228 T T T T C T T T T T T T T T T T T T T T
3 chr3_95343746 0 95343746 T T T T T T T T T T T T T T T T C C T T
3 chr3_95350031 0 95350031 G G G G G G G G G G G G G G T T G G G G
3 chr3_95352516 0 95352516 C C C C C C C C G G C C C C C C C C C C
3 chr3_95368970 0 95368970 C C C C C C C C C C C C C C T T C C C C
3 chr3_95379413 0 95379413 A C C C C C A C C C C C C C C C C C A A
3 chr3_95384874 0 95384874 G T T T T T G T T T T T T T T T T T T T
3 chr3_95387522 0 95387522 C C C C C C C C T T T T C C C C C C C C
3 chr3_95387990 0 95387990 C C C C C C C C C C C C C C C C T T C C
3 chr3_95388568 0 95388568 G G G G G G G G A A A A G G G G G G G G
3 chr3_95391949 0 95391949 C C C C C T C C C C C C C C C C C C C C
3 chr3_95392633 0 95392633 T T T T T T T T T T T T T T T T A A T T
3 chr3_95398218 0 95398218 C C C C C C C C T T T T C C C C C C C C
3 chr3_95398999 0 95398999 A A G G G G A A A A A A G G G G G G A A
3 chr3_95405709 0 95405709 A A A A A A A A A A A A A A A A C C A A
3 chr3_95410517 0 95410517 C C C C C C C C C C C C C T C C C C C C
3 chr3_95412159 0 95412159 C C C C C C C C C C C C C T C C C C C C
3 chr3_95423303 0 95423303 G G A A A A G G G G G G G G G G G G G G
3 chr3_95441665 0 95441665 C C C C C C C C C C C C C C T T C C C C
3 chr3_95450790 0 95450790 T T T T T T T T C C C C T T T T T T T T
3 chr3_95456096 0 95456096 G G G G G G G G G G C G G G G G G G G G
3 chr3_95457420 0 95457420 C C C C C C C C C C C C C C T T C C C C
3 chr3_95458238 0 95458238 T T T T T T C T T T T T T T T T T T T T
3 chr3_95462603 0 95462603 A A A A A G A A A A A A A A A A A A A A
3 chr3_95470374 0 95470374 A A A A A A A A G G G G A A A A A A A A
3 chr3_95472200 0 95472200 T T C C T T T T T T T T T T T T T T T T
3 chr3_95472888 0 95472888 C C C C C C C T C C C C C C C C C C C C
3 chr3_95480292 0 95480292 G G A A A A G G G G G G A A A A A A G G
3 chr3_95483061 0 95483061 G G G G G G G G T T T T G G G G G G G G
3 chr3_95484689 0 95484689 C C C C C C C C T T T T C C C C C C C C
3 chr3_95495629 0 95495629 G G G G G G G G G G G G A G G G G G G G
3 chr3_95497469 0 95497469 T T T T T T T T T T T T T T T T C C T T
3 chr3_95502708 0 95502708 T T T T T T T T T T T T T T C C T T T T
3 chr3_95504100 0 95504100 C C C C C C C C C C C C T T C C T T C C
3 chr3_95514517 0 95514517 A A A A A G A A A A A A A G A A A A A A
3 chr3_95517383 0 95517383 G G G G A G G G G G G G G G G G G G G G
3 chr3_95523967 0 95523967 A A A A A A A A A A A A A G A A A A A A
3 chr3_95525704 0 95525704 C T C C C T T T C C C C C C C C C C T T
3 chr3_95534160 0 95534160 T T G G G G T T T T T T T T T T T T T T
3 chr3_95539762 0 95539762 A A A A A A A A A C A A A A A A A A A A
3 chr3_95544858 0 95544858 G G A A A A G G A A A A G G G G G G G G
3 chr3_95545897 0 95545897 C C C T C C C C C C C C C C C C C C C C
3 chr3_95548569 0 95548569 C C C C C C C C T T T T C C C C C C C C
3 chr3_95550964 0 95550964 C C C C C C C C T T T T C C C C C C C C
3 chr3_95552408 0 95552408 T T T T T T T T C C C C T T T T T T T T
3 chr3_95556949 0 95556949 A A A A A A A A T T T T A A A A A A A A
3 chr3_95594827 0 95594827 T T C C C C T T T T T T T T T T T T T T
3 chr3_95597581 0 95597581 T T T T T T T T C C C C T T T T T T T T
3 chr3_95606833 0 95606833 C C C C C C C T C C C C C C C C C C C C
3 chr3_95614318 0 95614318 C C T T T T C C C C C C T T T T T T C C
3 chr3_95616625 0 95616625 C C G G G G C C G G G G G G G G G G C C
3 chr3_95622326 0 95622326 G G G G G G G G G T G G G G G G G G G G
3 chr3_95623133 0 95623133 A A A A A A A A A A A A A A A A A C A A
3 chr3_95628762 0 95628762 C C C C C C C C C T C C C C C C C C C C
3 chr3_95637515 0 95637515 A A A A A A A A A A A A G G G G G G A A
3 chr3_95648098 0 95648098 T T T T T T T T T T T T C C C C C C T T
3 chr3_95655868 0 95655868 A A A A A A A A A G A G A A A A A A A A
3 chr3_95660121 0 95660121 T T T T T T T T C T C T T T T T T T T T
3 chr3_95664431 0 95664431 A A A A A A A A G G G G A A A A A A A A
3 chr3_95667339 0 95667339 C C C C C C C C A A A A A A A A A A C C
3 chr3_95667888 0 95667888 G G G G G G G G G G G G G G G G A A G G
3 chr3_95676767 0 95676767 G G G G C G G G G G G G G G G G G G G G
3 chr3_95682381 0 95682381 T T T T C T T T T T T T T T T T T T T T
3 chr3_95692133 0 95692133 C C C C C C C C C C C C C C C C C T C C
3 chr3_95695443 0 95695443 C C A A A A C C A A A A A A A A A A C C
3 chr3_95695715 0 95695715 T T T T T T T T T T T T T T C C T T T T
3 chr3_95696658 0 95696658 G G G G G G G G G G G G A G G G G G G G
3 chr3_95697961 0 95697961 T T T T T T T T C C C C T T T T T T T T
3 chr3_95705000 0 95705000 C T C C C C C C T T T T C C C C C C C C
3 chr3_95712678 0 95712678 C C C C C C C C C C C C C C C C A C C C
3 chr3_95714197 0 95714197 G G G G G G G G A A A A G G G G G G G G
3 chr3_95715413 0 95715413 T T T T T T T T T T T T C T T T T T T T
3 chr3_95719766 0 95719766 A A A A A A A A A A A A A G A A A A A A
3 chr3_95720751 0 95720751 G G A A A A G G A A A A A A A A A A G G
3 chr3_95732439 0 95732439 T T T T T T T T C C C C T T T T T T T T
3 chr3_95737251 0 95737251 A A A A A A A A A A A A A A G G A A A A
3 chr3_95746770 0 95746770 G G G G A G G G G G G G G G G G G G G G
3 chr3_95751446 0 95751446 T T T T T T T T T T T T C T T T T T T T
3 chr3_95754224 0 95754224 T T T T T T G G T T T T T T T T T T T T
3 chr3_95757121 0 95757121 G G G G A G G G G G G G G G G G G G G G
3 chr3_95761297 0 95761297 T T T T T T T T C C C C C C C C C C T T
3 chr3_95784294 0 95784294 A A A A A A A A A T A A A A A A A A A A
3 chr3_95796860 0 95796860 T T T T G T T T T T T T T T T T T T T T
3 chr3_95798764 0 95798764 A A G G A A A A G G G G A A A A A A G G
3 chr3_95807549 0 95807549 G G G G G G G G G G G G G G A A G G G G
3 chr3_95816335 0 95816335 G G G G C G G G G G G G G G G G G G G G
3 chr3_95816931 0 95816931 A A G G A G A A A A A A A A A A A A A A
3 chr3_95837592 0 95837592 A A A A A A A A G G G G A A A A A A A A
3 chr3_95837941 0 95837941 A A A A A A A A C C C C A A A A A A A A
3 chr3_95844220 0 95844220 A A A A A A A A T T T T A A A A A A A A
3 chr3_95857201 0 95857201 C C C C C C C C C C C C T T T T T T C C
3 chr3_95857682 0 95857682 T T T T T T T T C C C C T T T T T T T T
3 chr3_95871195 0 95871195 G G G G G G G G C C C C G G G G G G G G
3 chr3_95871399 0 95871399 A A A C A A A A A A A A A A A A A A A A
3 chr3_95874088 0 95874088 C C C C C C C C C C C C C C C C A C C C
3 chr3_95884990 0 95884990 T T T T T T C T T T T T T T T T T T T T
3 chr3_95890138 0 95890138 T T C C C T T T T T T T T T T T T T T T
3 chr3_95893417 0 95893417 G G G G C G G G G G G G G G G G G G G G
3 chr3_95894841 0 95894841 G G G G G G G G A G G G G G G G G G G G
3 chr3_95902982 0 95902982 A A A A A A A A G G G G A A A A A A A A
3 chr3_95905946 0 95905946 C C T T C C C C C C C C C C C C C C C C
3 chr3_95906527 0 95906527 G G G G G G G G A A A A A A A A A A G G
3 chr3_95908969 0 95908969 A A G G G G A A G G G G G G G G G G A A
3 chr3_95910608 0 95910608 G G G G G T G G G G G G G G G G G G G G
3 chr3_95914709 0 95914709 T T T T C T T T T T T T T T T T T T T T
3 chr3_95915674 0 95915674 T T T T T T T T C T T T T T T T T T T T
3 chr3_95917537 0 95917537 G G G G A G G G G G G G G G G G G G G G
3 chr3_95926845 0 95926845 C T T T T T T T T T T T T T T T T T T T
3 chr3_95941193 0 95941193 G G A A A A G G A A A A A A A A A A G G
3 chr3_95941361 0 95941361 A G A A A A A A A A A A A A A A A A A A
3 chr3_95944770 0 95944770 A A A A A A A A A A A A A G G G G G A A
3 chr3_95949056 0 95949056 G G G G G G G G G G G G G G A A G G G G
3 chr3_95949385 0 95949385 C C C C C C C T C C C C C C C C C C C C
3 chr3_95955444 0 95955444 C C C T C T C C C C C C C C C C C C C C
3 chr3_95957388 0 95957388 G G G G G G G G G G G G A A G G A A G G
3 chr3_95967177 0 95967177 C C C C C C C C C C C C C T C C C C C C
3 chr3_95980732 0 95980732 C T C C C C C C C C C C C C C C C C C C
3 chr3_95981990 0 95981990 C C C T T T C C C C C C C C C C C C C C
3 chr3_95982598 0 95982598 C C C C C T C C C C C C C C C C C C C C
3 chr3_95989479 0 95989479 G G G G G G G G G G G G A G G G G G G G
3 chr3_95995604 0 95995604 G G G G G G G G A A A A G G G G G G G G
3 chr3_96000991 0 96000991 C C C C C C C C C C C C C C G G C C C C
3 chr3_96001785 0 96001785 G G G G G G G G G G G G G T G G G G G G
3 chr3_96014896 0 96014896 G G G G G G G G A A A A G G G G G G G G
3 chr3_96015738 0 96015738 A A A A A A A A G G G G A A A A A A A A
3 chr3_96015823 0 96015823 T T T T T T T T G G G G T T T T T T T T
3 chr3_96020863 0 96020863 G G G G G G G G G G G G G G G G T T G G
3 chr3_96032985 0 96032985 A A A A A A A T A A A A A A A A A A A A
3 chr3_96039705 0 96039705 T T T T T T T T G T T T T T T T T T T T
3 chr3_96042576 0 96042576 C C C C C T C C C C C C C C C C C C C C
3 chr3_96058361 0 96058361 T T T T T T T T G G G G T T T T T T T T
3 chr3_96080568 0 96080568 T T T T T T T T T T T T T T T T C C T T
3 chr3_96096865 0 96096865 A A A A A A A A G G G G A A A A A A A A
3 chr3_96099772 0 96099772 T T T T T T T T T T C C T T T T T T T T
3 chr3_96102497 0 96102497 T T T T T T T T T T T T C T T T T T T T
3 chr3_96105637 0 96105637 C C T T T T C C T T T T T T T T T T C C
3 chr3_96115127 0 96115127 G G G G G G G G G G G G C G G G G G G G
3 chr3_96116960 0 96116960 G G G G G G G G G G G G A G G G G G G G
3 chr3_96117623 0 96117623 C C T T T T C C T T T T T T T T T T C C
3 chr3_96120341 0 96120341 G G G G G G G G T T T T G G G G G G G G
3 chr3_96122281 0 96122281 T T T T T T T T A A A A T T T T T T T T
3 chr3_96126845 0 96126845 C C C C C G C C C C C C C C C C C C C C
3 chr3_96134303 0 96134303 A A A G A A A A A A A A A A A A A A A A
3 chr3_96166673 0 96166673 G G G G G G G G T T T T G G G G G G G G
3 chr3_96168813 0 96168813 C C C C C C C C G G G G C C C C C C C C
3 chr3_96170340 0 96170340 C C C C C C C C C C C C C C C C C T C C
3 chr3_96172138 0 96172138 G G G G G G G G G G G G G G A A G G G G
3 chr3_96177485 0 96177485 G G G G G G G G G T T T G G G G G G G G
3 chr3_96180029 0 96180029 T T T T C T T T T T T T T T T T T T T T
3 chr3_96181789 0 96181789 G G G G G G G G G G G G A A G G G G G G
3 chr3_96183235 0 96183235 G G G G G G G G G G G G G G A A G G G G
3 chr3_96199086 0 96199086 G G G G G G G G T T T T G G G G G G G G
3 chr3_96199771 0 96199771 T T T T T T T T T T T T T T C C T T T T
3 chr3_96217344 0 96217344 A A A A A A A A A C A C A A A A A A A A
3 chr3_96224817 0 96224817 G G A A A A A G A A A A A A A A A A A A
3 chr3_96225732 0 96225732 G G T T T T G G G G G G G G G G G G G G
3 chr3_96229649 0 96229649 T T A A A A T T T T T T T T T T T T T T
3 chr3_96230421 0 96230421 C C C C C C C T C C C C C C C C C C T T
3 chr3_96232880 0 96232880 A A A A A A A A A A A A A A A A A G A A
3 chr3_96234027 0 96234027 A A A A A A A A A A A A G G A A A A A A
3 chr3_96234781 0 96234781 T T T T T T T T C C C C T T T T T T T T
3 chr3_96238406 0 96238406 A A A A A A A A A A A A A A A A G G A A
3 chr3_96241291 0 96241291 G G G G G G C G G G G G G G G G G G G G
3 chr3_96243062 0 96243062 C C C C C C C C C C C C C C G G C C C C
3 chr3_96254023 0 96254023 C C C C C C C C T T T T C C C C C C C C
3 chr3_96258993 0 96258993 G G A A A A G G G G G G G G G G G G G G
3 chr3_96283183 0 96283183 G G G G G G G G G G G G G G G G T T G G
3 chr3_96285684 0 96285684 A A A A A A A A A A A A T T T T T T A A
3 chr3_96291653 0 96291653 A A A A A A A A A A A A A G A A A A A A
3 chr3_96297668 0 96297668 T T T T T T T T T T T T C T T T T T T T
3 chr3_96301462 0 96301462 C C T T C C C C C C C C C C C C C C C C
3 chr3_96312220 0 96312220 G G T T T T G G T T T T G G G G G G G G
3 chr3_96317493 0 96317493 A A A A A A A A C C C C A A A A A A A A
3 chr3_96336202 0 96336202 A A A A A A A A A G A A A A A A A A A A
3 chr3_96350851 0 96350851 C C C C C C C C C C C C C C C C G G C C
3 chr3_96354507 0 96354507 C C C C C C C C C T T T C C C C C C C C
3 chr3_96355607 0 96355607 A A A G A G A A A A A A A A A A A A A A
3 chr3_96362580 0 96362580 T T T T T T C T T T T T T T T T T T C C
3 chr3_96364505 0 96364505 C C T T C T C C C C C C C C C C C C C C
3 chr3_96382511 0 96382511 A A A C A A A A A A A A A A A A A A A A
3 chr3_96385018 0 96385018 T T T T T T T T C C C C T T T T T T T T
3 chr3_96401332 0 96401332 A A A A A A A A T T T T A A A A A A A A
3 chr3_96417248 0 96417248 T T T T T T T T T T T T T T G T T T T T
3 chr3_96420493 0 96420493 C T C C C C C C C C C C C C C C C C C C
3 chr3_96423834 0 96423834 G G G G G G G G G G G G G G G G A A G G
3 chr3_96425651 0 96425651 G G A A A A G G A A A A A A A A A A G G
3 chr3_96428194 0 96428194 C C C C C C C C T T T T C C C C C C C C
3 chr3_96429389 0 96429389 T T T T T T T T T T T T T T C C T T T T
3 chr3_96430732 0 96430732 G G G G G T G G T T T T T T T T T T G G
3 chr3_96432689 0 96432689 C C C C C C C C C C C C T T C C C C C C
3 chr3_96433246 0 96433246 C G G G G G G G G G G G G G G G G G G G
3 chr3_96446884 0 96446884 T T C C C C T T T T T T T T T T T T T T
3 chr3_96450974 0 96450974 C C C C C C C C G G G G C C C C C C C C
3 chr3_96455536 0 96455536 C C C C C C C C T T T T C C C C C C C C
3 chr3_96459499 0 96459499 G G G G G G G G A A A A G G G G G G G G
3 chr3_96466226 0 96466226 T T T T T T T T C C C C T T T T T T T T
3 chr3_96471246 0 96471246 G G G G G G G G G G G G G G A G G G G G
3 chr3_96471335 0 96471335 C C G G C C C C C C C C C C C C C C C C
3 chr3_96483906 0 96483906 C C C C C C C C T T T T C C C C C C C C
3 chr3_96484996 0 96484996 C C C C C C C C C T C C C C C C C C C C
3 chr3_96485792 0 96485792 G G A G G G G G A A A A G G G G G G G G
3 chr3_96491352 0 96491352 A A A G A A A A A A A A A A A A A A A A
3 chr3_96494610 0 96494610 T T T T T T T T C C C C T T T T T T T T
3 chr3_96497597 0 96497597 C C T T T T T T T T T T T T T T T T T T
3 chr3_96498752 0 96498752 T T A T A A T T A A A A A A A A A A T T
3 chr3_96500607 0 96500607 G G G G G G G G G G G G G G G G A G G G
3 chr3_96501535 0 96501535 G G G T G G G G G G G G G G G G G G G G
3 chr3_96505476 0 96505476 T T T T T T T T C C C C T T T T T T T T
3 chr3_96545266 0 96545266 A A A A A A A A A A A C A A A A A A A A
3 chr3_96560685 0 96560685 A A A A A A A A A A A G A A A A A A A A
3 chr3_96567166 0 96567166 A A A A A A A A A A A A A A A G A A A A
3 chr3_96573111 0 96573111 C C C C C T C C C C C C C C C C C C C C
3 chr3_96576318 0 96576318 A A A A A A A A A G G G A A A A A A A A
3 chr3_96577405 0 96577405 A A A A A T A A A A A A A A A A A A A A
3 chr3_96582492 0 96582492 G G G G C G G G G G G G G G G G G G G G
3 chr3_96589775 0 96589775 A A A A A G A A A A A A A A A A A A A A
3 chr3_96600800 0 96600800 C C C T C T C C C C C C C C C C C C C C
3 chr3_96604298 0 96604298 C C C C C C C C C T C T C C C C C C C C
3 chr3_96609985 0 96609985 C C C C C C C C C C C C C C C C T T C C
3 chr3_96610620 0 96610620 T T T T T T T T G T G T T T T T T T T T
3 chr3_96615836 0 96615836 T T T T T T C T T T T T T T T T T T T T
3 chr3_96619227 0 96619227 C C C C C T C C C C C C C C C C C C C C
3 chr3_96622212 0 96622212 G G C G G G G G G G G G G G G G G G G G
3 chr3_96622673 0 96622673 G G C G G G G G G G G G C C C C C C G G
3 chr3_96629409 0 96629409 T T T T C T T T T T T T T T T T T T T T
3 chr3_96634119 0 96634119 G G G G G G G G G G T T G G G G G G G G
3 chr3_96635163 0 96635163 G G G G G G G G G G C C G G G G G G G G
3 chr3_96638466 0 96638466 G G G G G G G G G G G G G G G G T T G G
3 chr3_96644008 0 96644008 A A A A A A A A A A A A C C A A A A A A
3 chr3_96656146 0 96656146 C C C C C C C C C C C C C C C T C C C C
3 chr3_96657838 0 96657838 C C C C C C C C C T C T C C C C C C C C
3 chr3_96673491 0 96673491 T T T T T T G T T T T T T T T T T T T T
3 chr3_96675145 0 96675145 T T C C C C C T C C C C C C C C C C T T
3 chr3_96679928 0 96679928 G G G G G G G G G G G G T T G G G G G G
3 chr3_96682455 0 96682455 T T T T T T T T T T T T T T C T T T T T
3 chr3_96682878 0 96682878 T T T T T T T T G G G G T T T T T T T T
3 chr3_96686580 0 96686580 C C C C C C C C C C C C G G C C C C C C
3 chr3_96692159 0 96692159 G G G G G G G G A A A A G G G G G G G G
3 chr3_96699668 0 96699668 G G G G G G G G G G G G G G G G A G G G
3 chr3_96702380 0 96702380 C C C C T T C C C C C C C C C C C C C C
3 chr3_96703657 0 96703657 C C C C C C C C C C C C C C C T C C C C
3 chr3_96703954 0 96703954 T T T T A A T T A A A A T T T T T T T T
3 chr3_96706443 0 96706443 A A A A A A A A A A A A A A A A A G A A
3 chr3_96710109 0 96710109 G G G G G G G G G G G G G G A G G G G G
3 chr3_96712096 0 96712096 A A A A A A A G A A A A A A A A A A A A
3 chr3_96722198 0 96722198 G G A G G G G G G G G G G G G G G G G G
3 chr3_96733565 0 96733565 C C C C C C C C C C C C T T T T T T C C
3 chr3_96743514 0 96743514 G G G G G G G G A A A A G G G G G G G G
3 chr3_96748350 0 96748350 T T T T T T T T A A A A T T T T T T T T
3 chr3_96750168 0 96750168 A A A A T T A A A A A A T T T T T T A A
3 chr3_96762074 0 96762074 A A A A A A A A G G G G A A A A A A A A
3 chr3_96765302 0 96765302 T T T T T T T T T T T T G T T T T T T T
3 chr3_96768172 0 96768172 A A C C C C A A A A A A A A A A A A A A
3 chr3_96779723 0 96779723 T T T T T T T T T T T T T T T T C T T T
3 chr3_96779935 0 96779935 C C C C C C C C C C C C T T C C C C C C
3 chr3_96782730 0 96782730 T T T T T T T T C C C C T T T T T T T T
3 chr3_96782949 0 96782949 C C C C C T C C C C C C C C C C C C C C
3 chr3_96784796 0 96784796 C C C C C C C C C C C C C C C C C T C C
3 chr3_96785761 0 96785761 G G G G G G G G A A A A G G G G G G G G
3 chr3_96804785 0 96804785 A A A A A A A A G G G G A A A A A A A A
3 chr3_96818740 0 96818740 C C C C C G C C C C C C C C C C C C C C
3 chr3_96827816 0 96827816 T T T T C T T T T T T T T T T T T T T T
3 chr3_96832412 0 96832412 A A A A A A A A A A A A G G A A A A A A
3 chr3_96837885 0 96837885 T T T T T T T T A A A A T T T T T T T T
3 chr3_96839347 0 96839347 C C A C C C C C C C C C C C C C C C C C
3 chr3_96845296 0 96845296 A A A A A A A A A A A A A G A A A A A A
3 chr3_96847011 0 96847011 C C C C C C C T C C C C C C C C C C C C
3 chr3_96853953 0 96853953 G G G G G G G G A G G G G G G G G G G G
3 chr3_96855071 0 96855071 T T T T C T T T T T T T T T T T T T T T
3 chr3_96870931 0 96870931 G G G G G G G G G G G G G G A G G G G G
3 chr3_96871697 0 96871697 A A A A A A A A A A A A A A A A G G A A
3 chr3_96878385 0 96878385 G G G G G G G G G G G G C G G G G G G G
3 chr3_96889293 0 96889293 T T T T T T T T A A A A T T T T T T T T
3 chr3_96892000 0 96892000 C C C C C C C C A A A C C C C C C C C C
3 chr3_96894104 0 96894104 G G A A A A G G G G G G A A A A A A G G
3 chr3_96897441 0 96897441 T T T T C T T T T T T T T T T T T T T T
3 chr3_96898959 0 96898959 T T T T T T T T C C C C T T T T T T T T
3 chr3_96920078 0 96920078 C C C T C C C C C C C C C C C C C C C C
3 chr3_96923101 0 96923101 T T G G T T T T T T T T T T T T T T T T
3 chr3_96928734 0 96928734 T T T T T T T T C C C C T T T T T T T T
3 chr3_96932554 0 96932554 G G G G G G G G C C C C G G G G G G G G
3 chr3_96935830 0 96935830 G G G G G G G G A A A A G G G G G G G G
3 chr3_96947616 0 96947616 C C C C C C C C A A A A C C C C C C C C
3 chr3_96953952 0 96953952 A A A A A A A G A A A A A A A A A A A A
3 chr3_96957592 0 96957592 G G G G G G G G G G G G G G G G A A G G
3 chr3_96961217 0 96961217 A A A A A A A A G G G G A A A A A A A A
3 chr3_96970601 0 96970601 A A A A A A A A A A A A A A A G A A A A
3 chr3_96978771 0 96978771 G G G G G G G G G G G G A G G G G G G G
3 chr3_96980167 0 96980167 A A A A A A A A T T T T A A A A A A A A
3 chr3_96985977 0 96985977 T T T T T T T T T T T T T T A A T T T T
3 chr3_96989238 0 96989238 C C C C C C C G C C C C C C C C C C C C
3 chr3_96990711 0 96990711 G G G G G G A G A A A A G G G G G G G G
3 chr3_96998025 0 96998025 T T T T C C T T T T T T T T T T T T T T
3 chr3_97002921 0 97002921 G G G G G G G G G G A A G G G G G G G G
3 chr3_97004203 0 97004203 A G A A A A A A A A A A A A A A A A A A
3 chr3_97005988 0 97005988 G G A G G G G G G G G G G G G G G G G G
3 chr3_97015129 0 97015129 T T T T T T T T T T T T G G T T T T T T
3 chr3_97017719 0 97017719 G G G G G G G G A A A A G G G G G G G G
3 chr3_97021826 0 97021826 A A A A A A A A G G G G A A A A A A A A
3 chr3_97027152 0 97027152 C C C C C C C C C C C C C T C C C C C C
3 chr3_97027670 0 97027670 T T T T T T T T T T T T T T G G T T T T
3 chr3_97034131 0 97034131 C T C C C C C C C C C C C C C C C C C C
3 chr3_97038220 0 97038220 A A A A A A A A A A C C A A A A A A A A
3 chr3_97045036 0 97045036 C C C C C C C C C C G G C C C C C C C C
3 chr3_97049198 0 97049198 A A A A A A A A A A A A G G A A A A A A
3 chr3_97059225 0 97059225 T T C C C C T T C C C C C C C C C C T T
3 chr3_97075072 0 97075072 A A A C A C A A A A A A A A A A A A A A
3 chr3_97076240 0 97076240 C C C C C C C C C C C C C C C T C C C C
3 chr3_97079032 0 97079032 A T A A A A A A A A A A A A A A A A A A
3 chr3_97083597 0 97083597 T T T T T T T T T T T T T T T T C T T T
3 chr3_97084033 0 97084033 T T T T T T T T T T T T T T G G T T T T
3 chr3_97084891 0 97084891 G G G G G G G G G G G G A G G G G G G G
3 chr3_97101269 0 97101269 A A A A A A A A A A A A A A C C A A A A
3 chr3_97113057 0 97113057 G G G G G G G G G G G G G G C C C C G G
3 chr3_97125808 0 97125808 G G A A A A G G A A A A A A A A A A G G
3 chr3_97129801 0 97129801 T T C C T T T T T T T T T T T T T T T T
3 chr3_97131285 0 97131285 A A A A A G A A A A A A A A A A A A A A
3 chr3_97132382 0 97132382 C C C C C C C C T T T T C C C C C C C C
3 chr3_97138127 0 97138127 A A A A A G A A A A A A A A A A A A A A
3 chr3_97145031 0 97145031 C C C C C C C C C C C C G G C C C C C C
3 chr3_97145592 0 97145592 G G G G G G G G A A A A G G G G G G G G
3 chr3_97147158 0 97147158 A A A A A A A A A A A A A A A C A A A A
3 chr3_97151414 0 97151414 C C C C C C C C T T T T C C C C C C C C
3 chr3_97155899 0 97155899 G G G G G G G G G G G G G T G G G G G G
3 chr3_97155942 0 97155942 C C C C C C C C T T T T C C C C C C C C
3 chr3_97157107 0 97157107 C C C C C C C T C C C C C C C C C C C C
3 chr3_97161387 0 97161387 T T T T T T T T T T T T T T C C T T T T
3 chr3_97162855 0 97162855 G G G G G G G G G G G G G G A G G G G G
3 chr3_97168099 0 97168099 T T T T T T G G T T T T T T T T T T T T
3 chr3_97170823 0 97170823 T T T T T T T T T T T T T T T T G G T T
3 chr3_97196756 0 97196756 G G G G G G G G A A A A G G G G G G G G
3 chr3_97196925 0 97196925 T T C C C C T T C C C C C C C C C C T T
3 chr3_97200975 0 97200975 T T T T C T T T T T T T T T T T T T T T
3 chr3_97202858 0 97202858 C C C C C C C C T T T T C C C C C C C C
3 chr3_97213635 0 97213635 G G G G G G G G G G G G A G G G G G G G
3 chr3_97214966 0 97214966 C T T T T T T T T T T T T T T T T T C C
3 chr3_97220808 0 97220808 G G G G G G G G A A A A G G G G G G G G
3 chr3_97225218 0 97225218 C C C C C C C C C C C C C C C T C C C C
3 chr3_97230751 0 97230751 A A A A A A A A A A A A A A A A G G A A
3 chr3_97236340 0 97236340 T T T T T T T T T T C T T T T T T T T T
3 chr3_97237506 0 97237506 T T T T T T T T C T C T T T T T T T T T
3 chr3_97255458 0 97255458 T T T T G T T T T T T T T T T T T T T T
3 chr3_97259572 0 97259572 T T T T T T T T T T T T T T G T T T T T
3 chr3_97268819 0 97268819 A A A A A G A A A A A A A A A A A A A A
3 chr3_97280936 0 97280936 A A A A A A A A A A A A A A A A A G A A
3 chr3_97280938 0 97280938 G G T T T T G G T T T T T T T T T T G G
3 chr3_97285823 0 97285823 A A T T A T A A T T T T A A A A A A A A
3 chr3_97293426 0 97293426 A A G G G G A A A A A A A A A A A A A A
3 chr3_97293929 0 97293929 T T T T T T T T C T C C T T T T T T T T
3 chr3_97297460 0 97297460 T T T T T T T T T T T T C C T T T T T T
3 chr3_97297531 0 97297531 C C C G G G C C C C C C C C C C C C C C
3 chr3_97298604 0 97298604 C C C C C C C C T T T T C C C C C C C C
3 chr3_97299396 0 97299396 T T G T T T T T T T T T T T T T T T T T
3 chr3_97299531 0 97299531 A A A A A A A A A A A A G G A A A A A A
3 chr3_97302619 0 97302619 A A A A A A A A A A A A G G G G G G A A
3 chr3_97307121 0 97307121 A A A A A A G G A A A A A A A A A A A A
3 chr3_97309941 0 97309941 G G G G G G C G G G G G G G G G G G G G
3 chr3_97318263 0 97318263 G G A G G G G G G G G G G G G G G G G G
3 chr3_97318336 0 97318336 G G G G G G G G G G A G G G G G G G G G
3 chr3_97328309 0 97328309 A A A A A A A A G G G G A A A A A A A A
3 chr3_97330272 0 97330272 T T T T T T C T T T T T T T T T T T T T
3 chr3_97334236 0 97334236 T T T T T T T T G G T T T T T T T T T T
3 chr3_97343762 0 97343762 A A A A A A A A A G A A A A A A A A A A
3 chr3_97344830 0 97344830 A A A A A A A A G G G G A A A A A A A A
3 chr3_97349677 0 97349677 T T T T T T T T A A A A T T T T T T T T
3 chr3_97350097 0 97350097 A A A A A A A A G G A A A A A A A A A A
3 chr3_97351958 0 97351958 A A A A A A A A G G A A A A A A A A A A
3 chr3_97353836 0 97353836 C T T T T T T T T T T T T T T T T T T T
3 chr3_97354365 0 97354365 T T T T C T T T T T T T T T T T T T T T
3 chr3_97361714 0 97361714 C C T T T T T T C C C C T T T T T T C C
3 chr3_97368291 0 97368291 T T T T A T T T T T T T T T T T T T T T
3 chr3_97369229 0 97369229 T T T T T T T T C C C C T T T T T T T T
3 chr3_97369532 0 97369532 C C C C C C C C T T T T C C C C C C C C
3 chr3_97371641 0 97371641 G G G G A G G G G G G G G G G G G G G G
3 chr3_97371651 0 97371651 C C C C C C C C T T T T T T T T T T C C
3 chr3_97379330 0 97379330 C C C C C C C C C C C C C C C C A A C C
3 chr3_97381083 0 97381083 T T T T T T T T T T C T T T T T T T T T
3 chr3_97381356 0 97381356 T T T T T T T T C T T T T T T T T T T T
3 chr3_97384262 0 97384262 G G G G G G G G G G G G G G G G C C G G
3 chr3_97386152 0 97386152 T T T T T T T T C C C C T T T T T T T T
3 chr3_97389630 0 97389630 C C C C C C C C C C C C C T C C C C C C
3 chr3_97390582 0 97390582 A A A A A G A A A A A A A A A A A A A A
3 chr3_97392937 0 97392937 A A G G A G A A A A A A A A A A A A A A
3 chr3_97398791 0 97398791 T T C T T T T T T T T T T T T T T T T T
3 chr3_97413263 0 97413263 G G C C C C C C G G G G G G G G G G G G
3 chr3_97416309 0 97416309 T T T T T T A T T T T T T T T T T T T T
3 chr3_97421870 0 97421870 G G A G A G G G A A A A G G G G G G G G
3 chr3_97422240 0 97422240 G G A G G G G G G G G G G G G G G G G G
3 chr3_97424869 0 97424869 G G G G G G C C G G G G G G G G G G G G
3 chr3_97438596 0 97438596 G G G G G G G G G G G G G G A G G G G G
3 chr3_97441677 0 97441677 A A A A A A A A A A A A A A C C A A A A
3 chr3_97442613 0 97442613 G G G G G G G G A A A A G G G G G G G G
3 chr3_97446389 0 97446389 A A T T T T A A T T T T T T T T T T A A
3 chr3_97447968 0 97447968 G G G G A G G G G G G G G G G G G G G G
3 chr3_97451836 0 97451836 A A A A A A A A A A A A A A C C A A A A
3 chr3_97455247 0 97455247 G G A G G G G G G G G G G G G G G G G G
3 chr3_97458145 0 97458145 A A A A A A A A A A A A A G G G G G A A
3 chr3_97464466 0 97464466 T T T T T T T T C C C C T T T T T T T T
3 chr3_97469728 0 97469728 T T T T T T T T C C C C T T T T T T T T
3 chr3_97471920 0 97471920 A A A A A A A A G G G G A A A A A A A A
3 chr3_97476143 0 97476143 T T T T C T T T T T T T T T T T T T T T
3 chr3_97480170 0 97480170 A A A A A A A A A A A A A A T T A A A A
3 chr3_97481354 0 97481354 A A A A A A A A A A A A A A G G A A A A
3 chr3_97482935 0 97482935 C C C T C T C C T T T T C C C C C C C C
3 chr3_97490229 0 97490229 A A A A A A A A A A A A A C A A C C A A
3 chr3_97492082 0 97492082 G G G G G G G G G G G G G T G G G G G G
3 chr3_97498409 0 97498409 C C T T T T C C T T T T T T T T T T C C
3 chr3_97502718 0 97502718 C C C C C C C C C C C C C C C C A A C C
3 chr3_97517487 0 97517487 A A G G A A A A A A A A A A A A A A A A
3 chr3_97521369 0 97521369 A A A A A A A A C C C C A A A A A A A A
3 chr3_97529749 0 97529749 T T T T T T T T C T C T T T T T T T T T
3 chr3_97537705 0 97537705 A A A G A A A A A A A A A A A A A A A A
3 chr3_97541854 0 97541854 C C C C C T C C C C C C C C C C C C C C
3 chr3_97542659 0 97542659 T T T T T T T T T T T T T T T T C T T T
3 chr3_97550865 0 97550865 A A G G A A A A A A A A A A A A A A A A
3 chr3_97552569 0 97552569 T T T T T T T T C C C C T T T T T T T T
3 chr3_97553777 0 97553777 A A A A A A A A A A A A A A G G A A A A
3 chr3_97558015 0 97558015 T T T T T T T T T T T T C T T T T T T T
3 chr3_97559322 0 97559322 A A A A A A A C A A A A A A A A A A A A
3 chr3_97559971 0 97559971 A T T T T T T T T T T T T T T T T T T T
3 chr3_97560252 0 97560252 T T T T T T T T T T T T T T C T T T T T
3 chr3_97562450 0 97562450 T T T T T T T T T T T T A T T T T T T T
3 chr3_97562603 0 97562603 C C G G G G C C G G G G G G G G G G C C
3 chr3_97568867 0 97568867 A A A A A A A A A A A A A G A A A A A A
3 chr3_97574907 0 97574907 T T T T T T T T G T T T T T T T T T T T
3 chr3_97575274 0 97575274 T T T T T T T T C C C C T T T T T T T T
3 chr3_97578965 0 97578965 A G G G G G G G G G G G G G G G G G G G
3 chr3_97579353 0 97579353 G G G G G G G G G G G G A A G G G G G G
3 chr3_97584924 0 97584924 C C C C C C C C T T T T C C C C C C C C
3 chr3_97585290 0 97585290 T T T T T T T T G G G G T T T T T T T T
3 chr3_97592214 0 97592214 T T T T T T T T C T C C T T T T T T T T
3 chr3_97592338 0 97592338 C C T T T T C C T T T T C C C C C C C C
3 chr3_97593009 0 97593009 G G G G G G A A G G G G G G G G G G G G
3 chr3_97594551 0 97594551 C C C C C C C C C C C C A A A A A A C C
3 chr3_97599773 0 97599773 C C C C C C C C C T C C C C C C C C C C
3 chr3_97599833 0 97599833 C C G G G G C C C C C C C C C C C C C C
3 chr3_97600468 0 97600468 A A A A A A A A A A A A A G A A A A A A
3 chr3_97601861 0 97601861 G G G G G G G G G T G G G G G G G G G G
3 chr3_97603459 0 97603459 T T C C C C T T T T T T T T T T T T T T
3 chr3_97606699 0 97606699 A T T T T T T T T T T T T T T T T T T T
3 chr3_97610956 0 97610956 G G G G G G G G G G G G C C G G G G G G
3 chr3_97611626 0 97611626 T T C C C T T T T T T T T T T T T T T T
3 chr3_97617398 0 97617398 T T C C T T T T T T T T T T T T T T T T
3 chr3_97620942 0 97620942 A A A A A A A A A A A A G G G G G G A A
3 chr3_97621483 0 97621483 G T T T T T T T T T T T T T T T T T G G
3 chr3_97623568 0 97623568 C C C C C C C G C C C C C C C C C C C C
3 chr3_97631795 0 97631795 C C C C C C C C C C C C C C C C C T C C
3 chr3_97636886 0 97636886 C C C C C C C C C C C C C T C C C C C C
3 chr3_97664927 0 97664927 A A A A A A A A C C C C A A A A A A A A
3 chr3_97667397 0 97667397 A A A G A G A A A A A A A A A A A A A A
3 chr3_97669603 0 97669603 G G A G G G G G G G G G G G G G G G G G
3 chr3_97670838 0 97670838 G G G G G G G G A G G G G G G G G G G G
3 chr3_97670976 0 97670976 C C C C C C C C C C C C G G G G G G C C
3 chr3_97680110 0 97680110 C C C C C C C C C C C C C G C C C C C C
3 chr3_97681523 0 97681523 G G G G G G G G G G G G G G G G A G G G
3 chr3_97681836 0 97681836 C C G G G G C C C C C C G G G G G G C C
3 chr3_97687413 0 97687413 G G A A A A G G A A A A A A A A A A G G
3 chr3_97688474 0 97688474 T T T T T T T T T T T T T T T T G T T T
3 chr3_97692279 0 97692279 T T T T T T T T T T T T T T T T C T T T
3 chr3_97693226 0 97693226 T T T T T T T T T T T T A T T T T T T T
3 chr3_97694787 0 97694787 G G G G G G G G T T T T G G G G G G G G
3 chr3_97710233 0 97710233 T T T T T T T T T T T T C T T T T T T T
3 chr3_97711657 0 97711657 C T T T C C C C C C C C C T C C C C T T
3 chr3_97715350 0 97715350 G G G G G G G G G G G G A G G G G G G G
3 chr3_97730870 0 97730870 G G G G G G A A G G G G G G G G G G G G
3 chr3_97743668 0 97743668 A A A A A A A A G G G G A A A A A A A A
3 chr3_97751254 0 97751254 T T T T T T T T G G G G T T T T T T T T
3 chr3_97764169 0 97764169 G G G G G T G G G G G G G G G G G G G G
3 chr3_97764407 0 97764407 G G G G G G G G G G G G G G A G G G G G
3 chr3_97766856 0 97766856 C C A A C C C C C C C C C C C C C C C C
3 chr3_97769806 0 97769806 A A A A A A A A A A A A A T A A A A A A
3 chr3_97783346 0 97783346 C C C C C C C C C C C C C C C G C C C C
3 chr3_97792613 0 97792613 G G G G G G G G G G G G G G G T G G G G
3 chr3_97799652 0 97799652 G G G G G G G G G G G G G G G G A A G G
3 chr3_97800100 0 97800100 A A A A A A A A T T T T T T T T T T A A
3 chr3_97805407 0 97805407 A A A A A A A A T T A T A A A A A A A A
3 chr3_97809296 0 97809296 A A T T T T A A A A A A T T T T T T A A
3 chr3_97820641 0 97820641 C C C C C C C C T T T T C C C C C C C C
3 chr3_97822169 0 97822169 T T C C C C C C C C C C C C C C C C T T
3 chr3_97825106 0 97825106 C C C T C C C C C C C C C C C C C C C C
3 chr3_97827892 0 97827892 C C C C C C C C C T T T C C C C C C C C
3 chr3_97827991 0 97827991 T T T T T T T T A A A A T T T T T T T T
3 chr3_97828164 0 97828164 T T T T T T T T T T T T C C C C C C T T
3 chr3_97828412 0 97828412 A A A A A A A A A A A A A A G G A A A A
3 chr3_97838092 0 97838092 G G G T G G G G G G G G G G G G G G G G
3 chr3_97855250 0 97855250 C C C C C C C C T T T T C C C C C C C C
3 chr3_97856011 0 97856011 G G G G G G G G G G A G G G G G G G G G
3 chr3_97867291 0 97867291 T T C T T T T T T T T T T T T T T T T T
3 chr3_97872723 0 97872723 G G G G A G G G A A A A G G G G G G G G
3 chr3_97876350 0 97876350 T T T T T T T T C C C C T T T T T T T T
3 chr3_97877472 0 97877472 C C C C C C C C C C C C C C C C A A C C
3 chr3_97882362 0 97882362 C C C C C C C C T T T T C C C C C C C C
3 chr3_97883525 0 97883525 G G G G G G G G A G G G G G G G G G G G
3 chr3_97885809 0 97885809 G G G G G G G G G G G G A G A A A A G G
3 chr3_97901901 0 97901901 A A A A A A A A A A A A A A A G A A A A
3 chr3_97902026 0 97902026 A A A A A A A A C C C C A A A A A A A A
3 chr3_97903034 0 97903034 A A A A A G A A A A A A A A A A A A A A
3 chr3_97903620 0 97903620 T T T T C T T T T T T T T T T T T T T T
3 chr3_97910136 0 97910136 C C C C C C T T C C C C C C C C C C C C
3 chr3_97911157 0 97911157 C C C C C C C C C C C C C C C C G G C C
3 chr3_97912009 0 97912009 C C C C C C C C C C C C C G C C C C C C
3 chr3_97918363 0 97918363 C C C C C C C C C C C C C T C C C C C C
3 chr3_97919894 0 97919894 C C C C C C C C T T T T C C C C C C C C
3 chr3_97921028 0 97921028 G G G G G G G G G G G G G G A G G G G G
3 chr3_97924658 0 97924658 C C C C C C C C C C C C C T C C C C C C
3 chr3_97931184 0 97931184 T T T T T T T T C C C C T T T T T T T T
3 chr3_97932095 0 97932095 A A A A A A A A A G A A A A A A A A A A
3 chr3_97933906 0 97933906 A A A A A A A A G G G G A A A A A A A A
3 chr3_97941077 0 97941077 C C C C C C C C C C C C C C C C C T C C
3 chr3_97943902 0 97943902 C C T T T T C C C C C C C C C C C C C C
3 chr3_97953129 0 97953129 G G G G G G G G C G G G G G G G G G G G
3 chr3_97953405 0 97953405 A A A A A A A A G G G G A A A A A A A A
3 chr3_97954422 0 97954422 C C C C C C C C C C C C C T C C C C C C
3 chr3_97956358 0 97956358 C C C C C C C C T T T T C C C C C C C C
3 chr3_97963970 0 97963970 C C C C C C C C T T T T C C C C C C C C
3 chr3_97964856 0 97964856 C C C C C C C C T T T T C C C C C C C C
3 chr3_97968246 0 97968246 G G G G G G G G A A A A G G G G G G G G
3 chr3_97971030 0 97971030 T T T T T T T T T T T T C T T T T T T T
3 chr3_97972765 0 97972765 A A T T T T A A A A A A A A A A A A A A
3 chr3_97973900 0 97973900 C C C C C T C C C C C C C C C C C C C C
3 chr3_97981356 0 97981356 G G G G G G G G G G G G G G G G A G G G
3 chr3_97982152 0 97982152 G G T T T T G G T T T T T T T T T T G G
3 chr3_97986348 0 97986348 G G G G G G G G G G G G G G G G A A G G
3 chr3_97988272 0 97988272 T T T T T T T T T T T T T T T T A A T T
3 chr3_97989745 0 97989745 A A A A A A A A A A A A A A A G A A A A
3 chr3_97992711 0 97992711 C C G G G G C C G G G G G G G G G G C C
3 chr3_97997339 0 97997339 T T T T T T T T T T T T T T C C T T T T
3 chr3_97998215 0 97998215 A A A A A A A A A A A A A G A A A A A A
3 chr3_98010113 0 98010113 A A A A A A A A G G A A A A A A A A A A
3 chr3_98014814 0 98014814 C C C C C C C C C C C C C C C G C C C C
3 chr3_98015588 0 98015588 A A A A A A A A G G A A A A A A A A A A
3 chr3_98020565 0 98020565 T T T T T T T T T T C C T T T T T T C C
3 chr3_98021119 0 98021119 C C C C C C C C C C C C C C G G C C C C
3 chr3_98030012 0 98030012 C C C C C C C C C C C C C T C C C C C C
3 chr3_98033084 0 98033084 G G A G A G G G G G G G G G G G G G G G
3 chr3_98034203 0 98034203 T T T T T T T T T T T T T T C C T T T T
3 chr3_98037830 0 98037830 C C G G G G G G G G G G G G G G G G C C
3 chr3_98045375 0 98045375 T T C T T T T T T T T T T T T T T T T T
3 chr3_98046462 0 98046462 G G G G G G G G T T T T G G G G G G G G
3 chr3_98047014 0 98047014 C C C C C C C C C C C C C C T T C C C C
3 chr3_98057693 0 98057693 G G G G G G G G G G G G G G A G G G G G
3 chr3_98065890 0 98065890 G G G G G G G G A A A A G G G G G G G G
3 chr3_98085930 0 98085930 G G G G G G G G G G G G A G G G G G G G
3 chr3_98087861 0 98087861 T T T T T T T T C C C C T T T T T T T T
3 chr3_98092375 0 98092375 C C C C C C C C C C C C C C C C C T C C
3 chr3_98101008 0 98101008 C C C C C G C C C C C C C C C C C C C C
3 chr3_98101695 0 98101695 C C C C C C C C T T T T C C C C C C C C
3 chr3_98103901 0 98103901 T T A T T T T T T T T T T T T T T T T T
3 chr3_98114238 0 98114238 G G G G G G G G G G G G A G G G G G G G
3 chr3_98116026 0 98116026 T T T T T T T T C C C C T T T T T T T T
3 chr3_98121004 0 98121004 T T T T T T T T C T T T T T T T T T T T
3 chr3_98122966 0 98122966 G G A G G G G G G G G G G G G G G G G G
3 chr3_98123828 0 98123828 G G G G G G G G C G C G G G G G G G G G
3 chr3_98130456 0 98130456 T T T T T T T T T T T T C T T T T T T T
3 chr3_98136024 0 98136024 A A A A A A A A G G G G A A A A A A A A
3 chr3_98146115 0 98146115 A A G G G G A A A A A A A A A A A A A A
3 chr3_98153289 0 98153289 T T T T T T T T T T T T C T T T T T T T
3 chr3_98163966 0 98163966 A A A A A A A A A A A C A A A A A A A A
3 chr3_98164733 0 98164733 T T T T T T T T T T T T C T T T T T T T
3 chr3_98167023 0 98167023 A A A A A A A A A A A A A A A C A A A A
3 chr3_98167756 0 98167756 G G G G G G G G G G G G G G A G G G G G
3 chr3_98168412 0 98168412 A A A A A A A A A C C C A A A A A A A A
3 chr3_98178259 0 98178259 G G G G G G G G G G G G A G G G G G G G
3 chr3_98189115 0 98189115 C T C C C C C C C C C C C C C C C C T T
3 chr3_98191985 0 98191985 A A A A A A A A A A A A A A A T A A A A
3 chr3_98198578 0 98198578 C C C C C C C C C C C C C C C C G G C C
3 chr3_98227953 0 98227953 A A A A A A A A A A A A A G A A A A A A
3 chr3_98239497 0 98239497 G G G G G G G G C G G G G G G G G G G G
3 chr3_98240881 0 98240881 A A A A A A A A A G G G A A A A A A A A
3 chr3_98246163 0 98246163 A G G G G G G G G G G G G G G G G G G G
3 chr3_98246681 0 98246681 G G G G G G G G G G G G G G A A G G G G
3 chr3_98250872 0 98250872 C C C C C C C C T T T T C C C C C C C C
3 chr3_98253676 0 98253676 T T T T T T T T T T C T T T T T T T T T
3 chr3_98256352 0 98256352 G G G G G G G G G G G G G G G G A A G G
3 chr3_98260227 0 98260227 A A A A A A A A A C A C A A A A A A A A
3 chr3_98265221 0 98265221 C C C C C C C C C C C C C T C C C C C C
3 chr3_98267069 0 98267069 A A A A A A A A A A A A A A A G A A A A
3 chr3_98270314 0 98270314 C T T T T T C C T T T T T T T T T T T T
3 chr3_98273052 0 98273052 T T T T T T T T C C C C T T T T T T T T
3 chr3_98281454 0 98281454 G G G G G G G G A A A A G G G G G G G G
3 chr3_98298098 0 98298098 T T T T T T T T C T C C T T T T T T T T
3 chr3_98300875 0 98300875 A A A A A A A A A A A A A A A A G G A A
3 chr3_98304366 0 98304366 G G G G G G G G G G G G G G G G A A G G
3 chr3_98308568 0 98308568 T T T T T T T T T T T T C C T T T T T T
3 chr3_98330558 0 98330558 A A A A A A A A G G G G A A A A A A A A
3 chr3_98341218 0 98341218 A A A A A A A A G G G G A A A A A A A A
3 chr3_98344391 0 98344391 A A A A A A A A A G A A A A A A A A A A
3 chr3_98344826 0 98344826 A A A A A A A A G G G G A A A A A A A A
3 chr3_98361029 0 98361029 A A T T A T A A A A A A A A A A A A A A
3 chr3_98361430 0 98361430 A A A A A A A A A A A G A A A A A A A A
3 chr3_98367964 0 98367964 T T T T T T T T C C C C C C C C C C T T
3 chr3_98369838 0 98369838 G G G G G G G G A A A A G G G G G G G G
3 chr3_98378331 0 98378331 C C C C C C C C C C C C C G C C C C C C
3 chr3_98383555 0 98383555 A A A A A A A A A A A A A A A A A G A A
3 chr3_98387493 0 98387493 T T C C T T T T T T T T T T T T T T T T
3 chr3_98388188 0 98388188 C C T T C C C C C C C C C C C C C C C C
3 chr3_98389286 0 98389286 G G G G G G G G G G G G A G G G G G G G
3 chr3_98389304 0 98389304 T T T T T T T T C C C C C T T T T T T T
3 chr3_98389703 0 98389703 A A A A C C C C C C C C C C C C C C A A
3 chr3_98392354 0 98392354 C C C C C C C C A A C C C C C C C C C C
3 chr3_98394246 0 98394246 G G G G G G G G C C C C G G G G G G G G
3 chr3_98395584 0 98395584 T T T T T T T T T T C T T T T T T T T T
3 chr3_98397326 0 98397326 T T T T T T T T G G G G T T T T T T T T
3 chr3_98402774 0 98402774 C C T T C C C C C C C C C C C C C C C C
3 chr3_98408687 0 98408687 C C C C C C C C T T T T C C C C C C C C
3 chr3_98409754 0 98409754 T T T T T T C T T T T T T T T T T T T T
3 chr3_98415811 0 98415811 G G G G G G G G G G A G G G G G G G G G
3 chr3_98420266 0 98420266 T T T T T T T T C C C C T T T T T T C C
3 chr3_98420757 0 98420757 C C C C C C C C C C C C C T C C C C C C
3 chr3_98436302 0 98436302 G G G G G G G G G G G G G G A G G G G G
3 chr3_98442490 0 98442490 C C C C C T C C C C C C C C C C C C C C
3 chr3_98446193 0 98446193 C C T T C C C C C C C C C C C C C C C C
3 chr3_98479617 0 98479617 T T T T T T T T C T C C T T T T T T T T
3 chr3_98483271 0 98483271 C C G G G G G G G G G G G G G G G G C C
3 chr3_98488047 0 98488047 T T T T T T T T A A A A T T T T T T T T
3 chr3_98490078 0 98490078 C C T T C C C C C C C C C C C C C C C C
3 chr3_98492826 0 98492826 G G G G G G G G G G G G G T G G G G G G
3 chr3_98494163 0 98494163 C C C C C C C C C C C C C C C C T T C C
3 chr3_98496343 0 98496343 C C T T T T C C T T T T T T T T T T C C
3 chr3_98502981 0 98502981 G G G G G G G G G G G G G G G G A G G G
3 chr3_98504147 0 98504147 G G G G G G G G G G G G G G G G A A G G
3 chr3_98506669 0 98506669 G G G G G G G G G G G G G G G G A G G G
3 chr3_98530001 0 98530001 C C C C C C C C C C C C C G C C C C C C
3 chr3_98532545 0 98532545 C C C C C C C C C C A C C C C C C C C C
3 chr3_98536285 0 98536285 C C C T C C C C C C C C C C C C C C C C
3 chr3_98562036 0 98562036 C C C C C C C C C C C C C C C C A A C C
3 chr3_98572058 0 98572058 C C C C C C C C C C C T C C C C C C C C
3 chr3_98575054 0 98575054 C C C C C T C C C C C C C C C C C C C C
3 chr3_98577922 0 98577922 C C C G C C C C C C C C C C C C C C C C
3 chr3_98578353 0 98578353 A A A A A A A A A A A A A G A A A A A A
3 chr3_98578803 0 98578803 T T T T C C T T T T T T T T T T T T T T
3 chr3_98579190 0 98579190 A A A A A A A A A A A A A G A A A A A A
3 chr3_98580406 0 98580406 C C C C C C C C C C C C C T C C C C C C
3 chr3_98582472 0 98582472 T T T T T T T T T T T T T T C C T T T T
3 chr3_98584051 0 98584051 A A A A T T A A A A A A A A A A A A A A
3 chr3_98584701 0 98584701 G G G G C C G G G G G G G G G G G G G G
3 chr3_98585911 0 98585911 C C T T T T C C T T T T T T T T T T C C
3 chr3_98587376 0 98587376 C C C C C C C C T T T T C C C C C C C C
3 chr3_98592198 0 98592198 G G G G G G G G G G G G G G A A G G G G
3 chr3_98593841 0 98593841 C C C T C C C C C C C C C C C C C C C C
3 chr3_98597137 0 98597137 G G A G G G G G G G G G G G G G G G G G
3 chr3_98597667 0 98597667 G G G G G G G G G G G G G G G G A A G G
3 chr3_98597882 0 98597882 G G G G G G A A G G G G G G G G G G G G
3 chr3_98605635 0 98605635 T T C T T T T T T T T T T T T T T T T T
3 chr3_98622048 0 98622048 C C T T C C C C C C C C C C C C C C C C
3 chr3_98624864 0 98624864 C T C C C C C C C C C C C C C C C C T T
3 chr3_98626441 0 98626441 G G G G G G A A G G G G G G G G G G G G
3 chr3_98626886 0 98626886 T T T T T T T T T T T T C C T T T T T T
3 chr3_98630983 0 98630983 A A A A A A A A C C C C A A A A A A A A
3 chr3_98630986 0 98630986 T T T T T T T T T T T T T T G G T T T T
3 chr3_98633777 0 98633777 G G G G G G G G A A A A G G G G G G G G
3 chr3_98637611 0 98637611 G G A A A G G G G G G G G G G G G G G G
3 chr3_98648868 0 98648868 A A A A A A A A A G A A A A A A A A A A
3 chr3_98651263 0 98651263 A A A A A A A A A A A A A A A C A A A A
3 chr3_98657764 0 98657764 C C C C C C C C C C C C C C T T C C C C
3 chr3_98670360 0 98670360 T T T T T T T T C C C C T T T T T T T T
3 chr3_98675227 0 98675227 G G G G G G G G T T T T G G G G G G G G
3 chr3_98675741 0 98675741 G G G G C G G G G G G G G G G G G G G G
3 chr3_98677614 0 98677614 A A A A A A A A A A A G A A A A A A A A
3 chr3_98691805 0 98691805 A A A A A A A A A A A A A A G G A A A A
3 chr3_98693301 0 98693301 A A A A A A A A G G G G A A A A A A A A
3 chr3_98697745 0 98697745 C C C C C C C C C C C C C C C C T T C C
3 chr3_98706755 0 98706755 G G G G G G G G A A A A G G G G G G G G
3 chr3_98707238 0 98707238 A A A A A A A A A A A A A A A G A A A A
3 chr3_98709317 0 98709317 G G G G G G G G A A A A G G G G G G G G
3 chr3_98719751 0 98719751 A A A A A A A A A A A A A C A A A A A A
3 chr3_98719814 0 98719814 A A T T T T A A T T T T T T T T T T A A
3 chr3_98720065 0 98720065 C C A A A A C C A A A A A A A A A A C C
3 chr3_98721560 0 98721560 A A A A A A A A A A A A A G A A A A A A
3 chr3_98725886 0 98725886 A A G G G G G G G G G G G G G G G G A A
3 chr3_98731707 0 98731707 A A A A A A A A A A A A A C A A A A A A
3 chr3_98735530 0 98735530 T T G G G G T T G G G G G G G G G G T T
3 chr3_98740217 0 98740217 C C C C C C C C C G C C C C C C C C C C
3 chr3_98753439 0 98753439 T T T T T T T T A A A A T T T T T T T T
3 chr3_98757827 0 98757827 C C C C C C C C C C C C A C C C C C C C
3 chr3_98759530 0 98759530 G G G G G G G G G G G G G G G G A A G G
3 chr3_98760103 0 98760103 C T C C C C C C C C C C C C C C C C T T
3 chr3_98763794 0 98763794 G G G G G G G G A G G G A G G G G G G G
3 chr3_98777137 0 98777137 T T T T T T T T T T T T C T T T T T T T
3 chr3_98779866 0 98779866 T T C C T T T T T T T T T T T T T T T T
3 chr3_98792317 0 98792317 A A A A A A A A A A A A A A A A G G A A
3 chr3_98795580 0 98795580 A A A A A A G G A A A A A A A A A A A A
3 chr3_98796247 0 98796247 C C C C C C C C C C C C C C C C C T C C
3 chr3_98797613 0 98797613 T T T T T T T T T T T T T T G T T T T T
3 chr3_98803631 0 98803631 C C C C T T C C C C C C C C C C C C C C
3 chr3_98806260 0 98806260 C C G G G G C C G G G G G G G G G G C C
3 chr3_98806591 0 98806591 C C T T T T T T T T T T T T T T T T C C
3 chr3_98811814 0 98811814 C C C C C C C C T T T T C C C C C C C C
3 chr3_98816333 0 98816333 A A A A A A A A G G G G A A A A A A A A
3 chr3_98816618 0 98816618 G G G G G G G G A A A A G G G G G G G G
3 chr3_98820067 0 98820067 T T T T T T T T G T T T T T T T T T T T
3 chr3_98820234 0 98820234 A A A A A A A A A A A A G G A A A A A A
3 chr3_98825746 0 98825746 G G G G G G A A G G G G G G G G G G G G
3 chr3_98826835 0 98826835 T T T T T T T T C C C C T T T T T T T T
3 chr3_98829926 0 98829926 T T T T T T T T A T T T T T T T T T T T
3 chr3_98830424 0 98830424 C C C C C C C C C C C C C C T T C C C C
3 chr3_98835505 0 98835505 G G G G G G G G G G G G A A G G A A G G
3 chr3_98848212 0 98848212 C C C C C C C C C C C T C C C C C C C C
3 chr3_98851793 0 98851793 C C C C C C C C C C C C C T C C C C C C
3 chr3_98858378 0 98858378 G G G G G G G G T T T T G G G G G G G G
3 chr3_98858596 0 98858596 A A A A A A A A C C C C A A A A A A A A
3 chr3_98859430 0 98859430 G G G G G G G G G G G G G G G G G T G G
3 chr3_98859876 0 98859876 G G G G G G G G G G G G A G G G G G G G
3 chr3_98860882 0 98860882 G G A A G G G G G G G G G G G G G G G G
3 chr3_98863113 0 98863113 G G G G G G G G G G A G G G G G G G G G
3 chr3_98870190 0 98870190 A A A A A A A A A A A A A A A C A A A A
3 chr3_98870886 0 98870886 G G G G G T G G G G G G G G G G G G G G
3 chr3_98881042 0 98881042 C C C C C C C C C C C C C C C C T T C C
3 chr3_98887270 0 98887270 C C C C C C C C C T C C C C C C C C C C
3 chr3_98887990 0 98887990 C C C C C C C C C T C C C C C C C C C C
3 chr3_98888077 0 98888077 G G G G G G G G A G A G G G G G G G G G
3 chr3_98889959 0 98889959 G G G G G G G G G G G G G G A G G G G G
3 chr3_98906863 0 98906863 C C T T T T C C C C C C C C C C C T C C
3 chr3_98907683 0 98907683 A A G G G G A A G G G G G G G G G G A A
3 chr3_98909438 0 98909438 A A A A A A A A A A A A A A A A A G A A
3 chr3_98916417 0 98916417 G G G G G T G G G G G G G G G G G G G G
3 chr3_98916605 0 98916605 A A A G A A A A A A A A A A A A A A A A
3 chr3_98918984 0 98918984 G G G G G G G G G G G G A G G G G G G G
3 chr3_98920947 0 98920947 A A A A A G A A A A A A A A A A A A A A
3 chr3_98921559 0 98921559 C C C C C C C C T T T T C C C C C C C C
3 chr3_98929600 0 98929600 C C C C C C C C C C C C C C C C C G C C
3 chr3_98932677 0 98932677 T T T T T T T T T T T T T T T T C C T T
3 chr3_98934463 0 98934463 G G G G G G G G A A A A G G G G G G G G
3 chr3_98939033 0 98939033 T T T T T T T T G G G G T T T T T T T T
3 chr3_98940033 0 98940033 T T A A A A T T A A A A A A A A A A T T
3 chr3_98948152 0 98948152 T T T T T T T T T T T T C T T T T T T T
3 chr3_98950818 0 98950818 C G G G G G G G G G G G G G G G G G G G
3 chr3_98952146 0 98952146 T T T T T T T T C C C C T T T T T T T T
3 chr3_98953792 0 98953792 A A A A A A A A A A A T A A A A A A A A
3 chr3_98954628 0 98954628 G G A A A A G G G G G G G G G G G G G G
3 chr3_98956575 0 98956575 G G G G G G G G G G G G G T G G G G G G
3 chr3_98957337 0 98957337 T T T T T T T T T T T T T T T T C C T T
3 chr3_98959538 0 98959538 A C A A A A A A A A A A A A A A A A A A
3 chr3_98961584 0 98961584 G G G G G G G G G G G G A G G G G G G G
3 chr3_98963133 0 98963133 A A A A A A A A G G G G A A A A A A A A
3 chr3_98967713 0 98967713 G G G G G G A G G G G G G G G G G G G G
3 chr3_98971103 0 98971103 C C C C C C C C C C C T C C C C C C C C
3 chr3_98977017 0 98977017 C C C C C C C C C C C C C C T T C C C C
3 chr3_98977213 0 98977213 G G C G G G G G G G G G G G G G G G G G
3 chr3_98979563 0 98979563 C C C C C C C C T T T T C C C C C C C C
3 chr3_98995136 0 98995136 C C C C T T C C C C C C C C C C C C C C
3 chr3_99008635 0 99008635 C T C C C C C C C C C C C C C C C C C C
3 chr3_99011570 0 99011570 T T T T T T T T A A A A T T T T T T T T
3 chr3_99017704 0 99017704 C C C C C C C C C T C C C C C C C C C C
3 chr3_99019962 0 99019962 T T T T T T T T T T T T T T T T C C T T
3 chr3_99023691 0 99023691 C C C C C C C C T T T T C C C C C C C C
3 chr3_99028217 0 99028217 C C A A A A C C C C C C C C C C C C C C
3 chr3_99040794 0 99040794 T T T T T T T T C C C C T T T T T T T T
3 chr3_99046422 0 99046422 C C C C C C C C C C C T C C C C C C C C
3 chr3_99047243 0 99047243 T T T T T T T T T T T T T T C T T T T T
3 chr3_99050292 0 99050292 T T C C C C T T C C C C C C C C C C T T
3 chr3_99054103 0 99054103 T T C T T T T T T T T T T T T T T T T T
3 chr3_99054272 0 99054272 A A A G A A A A A A A A A A A A A A A A
3 chr3_99055449 0 99055449 C C C C G G C C C C C C C C C C C C C C
3 chr3_99057225 0 99057225 G G G G G G G G G G G G A G G G G G G G
3 chr3_99060609 0 99060609 G G G G G G A A G G G G G G G G G G G G
3 chr3_99069701 0 99069701 T T T T T T T T T T T T T T C C T T T T
3 chr3_99074837 0 99074837 G G C G G G G G G G G G G G G G G G G G
3 chr3_99082389 0 99082389 A A A A A A A A A A A A A G A A A A A A
3 chr3_99095215 0 99095215 A A A A A A A A A A A A G G G G G G A A
3 chr3_99095718 0 99095718 G G G G G G G G G G A G G G G G G G G G
3 chr3_99095925 0 99095925 C C C C C C C C T T T T C C C C C C C C
3 chr3_99096635 0 99096635 C C T T C C C C C C C C C C C C C C C C
3 chr3_99101432 0 99101432 A A A A A A A A A A A A A T A A A A A A
3 chr3_99104533 0 99104533 C C C T C C C C C C C C C C C C C C C C
3 chr3_99107745 0 99107745 T T T T T T C C T T T T T T T T T T T T
3 chr3_99111402 0 99111402 T T T T T T T T T T T T T T T T C T T T
3 chr3_99117830 0 99117830 G G G G G G G G A G G G G G G G G G G G
3 chr3_99118819 0 99118819 C C C C C C T T C C C C C C C C C C C C
3 chr3_99120222 0 99120222 A T T T T T T T T T T T T T T T T T T T
3 chr3_99123187 0 99123187 T T C C C C T T C C C C C C C C C C T T
3 chr3_99127043 0 99127043 A A C C C C A A A A A A A A A A A A A A
3 chr3_99132139 0 99132139 A A A A A A A A A T T T A A A A A A A A
3 chr3_99133030 0 99133030 T T T T T T T T T T T T T T T T C C T T
3 chr3_99138543 0 99138543 C C C C C C C C C C C C C C C T C C C C
3 chr3_99139097 0 99139097 G G G G A A G G G G G G G G G G G G G G
3 chr3_99145104 0 99145104 G G G G G G G G G G A A G G G G G G G G
3 chr3_99149097 0 99149097 C C C C C C C C T T T T C C C C C C C C
3 chr3_99155959 0 99155959 A A A A A A A A A A A A A G A A A A A A
3 chr3_99156478 0 99156478 C C C C C C C C C C C C C T C C C C C C
3 chr3_99162469 0 99162469 C C T T T T C C C C C C C C C C C C C C
3 chr3_99162620 0 99162620 C C C C C C G G C C C C C C C C C C C C
3 chr3_99164503 0 99164503 T T C C C C T T C C C C C C C T C C T T
3 chr3_99165105 0 99165105 T T C C C C T T C C C C C C C C C C T T
3 chr3_99172143 0 99172143 G G G G G G G G C C C C G G G G G G G G
3 chr3_99177268 0 99177268 A A A A G G A A A A A A A A A A A A A A
3 chr3_99179210 0 99179210 G G G G T T G G G G G G G G G G G G G G
3 chr3_99179536 0 99179536 G G G G G G G G G G G G G G A G G G G G
3 chr3_99181729 0 99181729 C C C C C C C C C C C C C T C C C C C C
3 chr3_99185025 0 99185025 T T C C C C T T T T T T T T T T T T T T
3 chr3_99185993 0 99185993 T T T T T T T T T T T T C T T T T T T T
3 chr3_99193444 0 99193444 G G G G G G G G A A A A G G G G G G G G
3 chr3_99195641 0 99195641 A A A A A A A A A A A A A G A A A A A A
3 chr3_99202576 0 99202576 A A A A A A A A A A A A A A A A T T A A
3 chr3_99205326 0 99205326 A A A A A A A A C C C C A A A A A A A A
3 chr3_99207571 0 99207571 T T T T T T T T T T T T C C T T T T T T
3 chr3_99208142 0 99208142 C C C G C C C C C C C C C C C C C C C C
3 chr3_99210156 0 99210156 A A A A A A A A A A A A A A A A G G A A
3 chr3_99217796 0 99217796 G G A A A A G G A A A A A A A A A A G G
3 chr3_99218220 0 99218220 A A A G A A A A A A A A A A A A A A A A
3 chr3_99218862 0 99218862 T T T T T T T T C C C C T T T T T T T T
3 chr3_99222230 0 99222230 A A A A A A A A A A A A A A A G A A A A
3 chr3_99222591 0 99222591 A A A A A A A A A A A A A A A A G G A A
3 chr3_99226371 0 99226371 G G G G G G G G G G G G A A G G A G G G
3 chr3_99228809 0 99228809 A A T T T T A A A A A A A A A A A A A A
3 chr3_99231056 0 99231056 G G G G G G G G G G C G G G G G G G G G
3 chr3_99244641 0 99244641 C C C C C C C C A A A A C C C C C C C C
3 chr3_99246341 0 99246341 C C C C C C C C T T T T C C C C C C C C
3 chr3_99247089 0 99247089 C C C C C C T T C C C C C C C C C C C C
3 chr3_99258360 0 99258360 A A A A A A A A A A A G A A A A A A A A
3 chr3_99280382 0 99280382 A A A A A A A A A A A A A A A A A C A A
3 chr3_99282932 0 99282932 A A A A A A A C A A A A A A A A A A A A
3 chr3_99285791 0 99285791 G G A G A A G G G G G G G G G G G G G G
3 chr3_99286070 0 99286070 A A G G G G A A A A A A A A A A A A A A
3 chr3_99288478 0 99288478 A A A A A A A A G G G G A A A A A A A A
3 chr3_99295177 0 99295177 C C C C C C C C C C C C C T C C C C C C
3 chr3_99305628 0 99305628 A G G G G G G G G G G G G G G G G G A A
3 chr3_99308012 0 99308012 A A A A A A A A G G G G A A A A A A A A
3 chr3_99311582 0 99311582 A G G G G G G G G G G G G G G G G G G G
3 chr3_99315939 0 99315939 C C C C C C C C T T T T C C C C C C C C
3 chr3_99317404 0 99317404 T T T T T T T T C C C C T T T T T T T T
3 chr3_99318101 0 99318101 T T T T T T T T C C C C T T T T T T T T
3 chr3_99318448 0 99318448 C C C C C C C C C C C C C T C C C C C C
3 chr3_99320645 0 99320645 G G G G G G G G G G G G A G G G G G G G
3 chr3_99329815 0 99329815 C C C C C C C C C C C C T T C C C C C C
3 chr3_99330519 0 99330519 G G G G G G G G G G A G G G G G G G G G
3 chr3_99339825 0 99339825 C C C C C C C C T T C T C C C C C C C C
3 chr3_99340077 0 99340077 A A A A A A A A G G G G A A A A A A A A
3 chr3_99352431 0 99352431 A A A A A A A A A A A A G G G G G G A A
3 chr3_99354141 0 99354141 G G G G G G G G A A A A G G G G G G G G
3 chr3_99354932 0 99354932 C C C C C C C C C C C C C T C C C C C C
3 chr3_99355437 0 99355437 C T C C C C C C C C C C C C C C C C C C
3 chr3_99355900 0 99355900 T T T T T T T T T T T T T T T T C T T T
3 chr3_99357416 0 99357416 G G A A A A G G G G G G G G G G G G G G
3 chr3_99365985 0 99365985 A A G G G G A A G G G G G G G G G G A A
3 chr3_99367357 0 99367357 C C C C C C C C C C C C C T C C C C C C
3 chr3_99370385 0 99370385 T T T T T T T T T T T T T T T T C T T T
3 chr3_99372877 0 99372877 T T T T T T T T T T T T T T T T C C T T
3 chr3_99385255 0 99385255 A A A A A A A A G G G G A A A A A A A A
3 chr3_99386853 0 99386853 A A A A A A A A G G G G A A A A A A A A
3 chr3_99387872 0 99387872 T T T T T T T T C C C C T T T T T T T T
3 chr3_99388806 0 99388806 C C C C C C C C C C A C C C C C C C C C
3 chr3_99400146 0 99400146 A A A A A A C C A A A A A A A A A A A A
3 chr3_99405212 0 99405212 G G G G G G G G A A A A G G G G G G G G
3 chr3_99416396 0 99416396 G G G G G G G G G G C G G G G G G G G G
3 chr3_99440672 0 99440672 G G G G G G G G A G A G G G G G G G G G
3 chr3_99441349 0 99441349 G G G G G G G G G G G G G G A A G G G G
3 chr3_99446796 0 99446796 T T C C T T T T T T T T T T T T T T T T
3 chr3_99450887 0 99450887 G G G G G G G G G G G G G G A A G G G G
3 chr3_99458315 0 99458315 G G T T T T G T T T T T T T T T T T G G
3 chr3_99459915 0 99459915 G G G G G G G G G G G G G G G G T T G G
3 chr3_99460050 0 99460050 G G A G G G G G G G G G G G G G G G G G
3 chr3_99463585 0 99463585 A A G G G G A A G G G G A A A A A A A A
3 chr3_99464758 0 99464758 T T C C C C C C C C C C C C C C C C C C
3 chr3_99468303 0 99468303 G G G G G G G G G G G G G G A G G G G G
3 chr3_99471213 0 99471213 C C C C C C C C C C C C C C T T C C C C
3 chr3_99478895 0 99478895 G G A A A A A A A A A A A A A A A A G G
3 chr3_99480514 0 99480514 T T T T T T T T C C C C T T T T T T T T
3 chr3_99482762 0 99482762 T T T T T T T T C C C C T T T T T T T T
3 chr3_99488901 0 99488901 T T T T T T T T T T T T T T C C T T T T
3 chr3_99489654 0 99489654 T T T T T T T T T T A T T T T T T T T T
3 chr3_99490739 0 99490739 C C C C C C C C C C C C C C T T C C C C
3 chr3_99491589 0 99491589 T T T T T T T T C C C C T T T T T T T T
3 chr3_99494162 0 99494162 C C C C T T C C C C C C C C C C C C C C
3 chr3_99494389 0 99494389 G G G G G G G G G G G G G G G G A G G G
3 chr3_99499667 0 99499667 A A A G G G A A A A A A A A A A A A A A
3 chr3_99500852 0 99500852 G G A G G G G G G G G G G G G G G G G G
3 chr3_99512553 0 99512553 C C C C C C C C C C C C C T C C T T C C
3 chr3_99517051 0 99517051 T T T T T T T T T T T T T T A A T T T T
3 chr3_99528032 0 99528032 G G G G G G G G G G G G G G G G A A G G
3 chr3_99537370 0 99537370 T T T T T T T T A T T T T T T T T T T T
3 chr3_99541140 0 99541140 T T T T T T T T G G G G T T T T T T T T
3 chr3_99542596 0 99542596 G G A G A A G G G G G G G G G G G G G G
3 chr3_99546343 0 99546343 A A A A G G A A A A A A A A A A A A A A
3 chr3_99559877 0 99559877 A A A A A A A A C C C C A A A A A A A A
3 chr3_99560748 0 99560748 A A A A A A A A G G G G A A A A A A A A
3 chr3_99561303 0 99561303 G G A G G G G G G G G G G G G G G G G G
3 chr3_99564856 0 99564856 C C C G C C C C C C C C C C C C C C C C
3 chr3_99565706 0 99565706 C C C C C C C C C C C C C C C C T T C C
3 chr3_99569002 0 99569002 C C C C C C C C C C C C C T T T T T C C
3 chr3_99569663 0 99569663 C C C C C C C C G G G G C C C C C C C C
3 chr3_99581361 0 99581361 G G A A G G G G G G G G G G G G G G G G
3 chr3_99582695 0 99582695 C C T T C C C C C C C C C C C C C C C C
3 chr3_99590775 0 99590775 G G G G G G G G G G G G G G G G A G G G
3 chr3_99599178 0 99599178 C C C C C C C C T T T T C C C C C C C C
3 chr3_99600480 0 99600480 A A A A T T A A A A A A A A A A A A A A
3 chr3_99624042 0 99624042 T T T T T T T T T T T T T T C C T T T T
3 chr3_99625028 0 99625028 A A A G A A A A A A A A A A A A A A A A
3 chr3_99625545 0 99625545 T T T T T T T T A A A A T T T T T T T T
3 chr3_99627354 0 99627354 T T T T T T T T A A A A T T T T T T T T
3 chr3_99629015 0 99629015 C C C C C C C C C C C C C C C C G G C C
3 chr3_99630469 0 99630469 A A A G A A A A A A A A A A A A A A A A
3 chr3_99631371 0 99631371 C C T T T T T T T T T T T T T T T T C C
3 chr3_99631579 0 99631579 T T C T C C T T T T T T T T T T T T T T
3 chr3_99634962 0 99634962 G G G G G G G G C C C C G G G G G G G G
3 chr3_99635274 0 99635274 T T T T T T T T A A A A T T T T T T T T
3 chr3_99642672 0 99642672 T T C T T T T T T T T T T T T T T T T T
3 chr3_99646589 0 99646589 C C C T C C C C C C C C C C C C C C C C
3 chr3_99657970 0 99657970 G G G G G G G G G G G G G G T T G G G G
3 chr3_99669712 0 99669712 C C C C C C C C A A A A C C C C C C C C
3 chr3_99676114 0 99676114 C C C C C C C C C T T T C C C C C C C C
3 chr3_99684937 0 99684937 C C C C C C T T C C C C C C C C C C C C
3 chr3_99708225 0 99708225 A A A A A A A A A A A A A A G G A A A A
3 chr3_99723787 0 99723787 C C C C C C C C C C C C C T C C C C C C
3 chr3_99723812 0 99723812 A A A A A A A A A A A G A A A A A A A A
3 chr3_99727378 0 99727378 C C C T C C C C C C C C C C C C C C C C
3 chr3_99731201 0 99731201 A A A A A A A A G G G G A A A A A A A A
3 chr3_99732013 0 99732013 A A A A G G A A A A A A A A A A A A A A
3 chr3_99733714 0 99733714 C C C T C C C C C C C C C C C C C C C C
3 chr3_99735522 0 99735522 A A A A A A A A G G G G A A A A A A A A
3 chr3_99736590 0 99736590 T T T T T T T T C T C T T T T T T T T T
3 chr3_99740424 0 99740424 C C C C C C C C T T T T C C C C C C C C
3 chr3_99744791 0 99744791 A A A A A A A A A A A A A A G G G G A A
3 chr3_99746143 0 99746143 C C C C C C C C T T T T C C C C C C C C
3 chr3_99752238 0 99752238 A A A A A A A A G G A G A A A A A A A A
3 chr3_99753384 0 99753384 T T T T T T T T T T T T G G T T T T T T
3 chr3_99753532 0 99753532 G G G G G G A A G G G G G G G G G G G G
3 chr3_99754480 0 99754480 G G G G G G G G A A A A G G G G G G G G
3 chr3_99757957 0 99757957 G G G G G G G G G G G G A G G G G G G G
3 chr3_99757997 0 99757997 C C C C C C C C C C C C C C T T C C C C
3 chr3_99758339 0 99758339 G G G G G G C C G G G G G G G G G G G G
3 chr3_99760804 0 99760804 C C G G C C C C C C C C C C C C C C C C
3 chr3_99763161 0 99763161 G G G G G G G G T T T T G G G G G G G G
3 chr3_99764160 0 99764160 G G A A A A A A A A A A A A A A A A A A
3 chr3_99765044 0 99765044 T T T T T T T T T T T T T T T T C C T T
3 chr3_99767293 0 99767293 C C C C C C C C T T T T C C C C C C C C
3 chr3_99773120 0 99773120 A A A A A A A G A A A A A A A A A A A A
3 chr3_99773429 0 99773429 C C C T C C C C C C C C C C C C C C C C
3 chr3_99775123 0 99775123 C C C C C C C C T T T T C C C C C C C C
3 chr3_99777805 0 99777805 G G A A A A A G A A A A A A A A A A A A
3 chr3_99779200 0 99779200 G G T T G G G G G G G G G G G G G G G G
3 chr3_99781130 0 99781130 G G G G G G G G G G G G G G G G C G G G
3 chr3_99782844 0 99782844 G G A G A A G G G G G G G G G G G G G G
3 chr3_99784773 0 99784773 T T C C C C C T C C C C C C C C C C T T
3 chr3_99786550 0 99786550 T T T T T T G T T T T T T T T T T T T T
3 chr3_99788683 0 99788683 C C C C C C C C C C C C C C C C C G C C
3 chr3_99792337 0 99792337 C C C C C C C C C C C C C C C C C T C C
3 chr3_99793014 0 99793014 T T T T T T T T T T T T C C T T T T T T
3 chr3_99804806 0 99804806 C C C C C C C C T T C C C C C C C C C C
3 chr3_99814787 0 99814787 A A A A A A A A A A A A A A A A G G A A
3 chr3_99815033 0 99815033 G G G G G G G G G G G G G G G G C C G G
3 chr3_99817753 0 99817753 A A A A A A A A A A A A A A A A A G A A
3 chr3_99820223 0 99820223 G G G G G G G G C C C C G G G G G G G G
3 chr3_99823371 0 99823371 A A G G G G A A G G G G G G G G G G A A
3 chr3_99823485 0 99823485 G G G G G G G G G G G G A G G G G G G G
3 chr3_99828833 0 99828833 C C C C C C C C C C C C C T C C C C C C
3 chr3_99835859 0 99835859 G G G G G G G G G G A A G G G G G G G G
3 chr3_99836758 0 99836758 G G G G G G G G G G G G G G A A G G G G
3 chr3_99837016 0 99837016 C C G G G G G G G G G G G G G G G G G G
3 chr3_99841033 0 99841033 C C C C C C C C C C C C C T C C C C C C
3 chr3_99845740 0 99845740 G G G G G G G G T T T T G G G G G G G G
3 chr3_99847619 0 99847619 A A A A A A A A G G G G A A A A A A A A
3 chr3_99850814 0 99850814 C C C C T T C C C C C C C C C C C C C C
3 chr3_99864552 0 99864552 C C C C C C C C C C C C C T C C C C C C
3 chr3_99867359 0 99867359 A A A A A A A A G G G G A A A A A A A A
3 chr3_99873531 0 99873531 G G G G G G G G A A A A G G G G G G G G
3 chr3_99873763 0 99873763 C C C C C C C C G G G G C C C C C C C C
3 chr3_99877379 0 99877379 C T T T T T T T T T T T T T T T T T T T
3 chr3_99879473 0 99879473 C C C C C C G G C C C C C C C C C C C C
3 chr3_99880807 0 99880807 C C C C C C C C T T C C C C C C C C C C
3 chr3_99882023 0 99882023 T T T T T T T T C C C C T T T T T T T T
3 chr3_99884682 0 99884682 A A A A A A A A T T T T A A A A A A A A
3 chr3_99895959 0 99895959 A A A A A A A A A A A A A A A A A G A A
3 chr3_99899286 0 99899286 G G G G G G G G A A A A G G G G G G G G
3 chr3_99901529 0 99901529 C C C C C C C C T T T T C C C C C C C C
3 chr3_99911118 0 99911118 G G G G G G G G A A A A G G G G G G G G
3 chr3_99913624 0 99913624 C C C C C C C C C C C C C T C C C C C C
3 chr3_99914548 0 99914548 T T T T T T T T T T T T T T T T A T T T
3 chr3_99926887 0 99926887 T T T T T T T T C C C C T T C C T T T T
3 chr3_99926903 0 99926903 C T C C C C T T C C C C C C C C C C C C
3 chr3_99926969 0 99926969 T T T T T T T T C C C C T T T T T T T T
3 chr3_99932352 0 99932352 G G G G A A G G G G G G G G G G G G G G
3 chr3_99932804 0 99932804 A A A A A A A A A A A A A G A A A A A A
3 chr3_99936142 0 99936142 T T T T T T T T T T T T T T T T C C T T
3 chr3_99940638 0 99940638 G T T T T T T T T T T T T T T T T T T T
3 chr3_99941038 0 99941038 A G A A A A A A A A A A A A A A A A A A
3 chr3_99943350 0 99943350 C C C C C C C T C C C C C C C C C C C C
3 chr3_99952339 0 99952339 T T T T T T T T C C C C T T T T T T T T
3 chr3_99957427 0 99957427 G G G G G G G G A A A A G G G G G G G G
3 chr3_99959088 0 99959088 C C A A A A C C A A A A A A A A A A C C
3 chr3_99964936 0 99964936 G G G G G G G G A A A A G G G G G G G G
3 chr3_99967316 0 99967316 C C C C C C C C C C C C C C C C T T C C
3 chr3_99971836 0 99971836 G G G G A A G G G G G G G G G G G G G G
3 chr3_99976346 0 99976346 A A A A A A A A G G A A A A A A A A A A
3 chr3_99980834 0 99980834 G G A G G G G G G G G G G G G G G G G G
3 chr3_99981493 0 99981493 G G G G G G G G G G G G G G G G C G G G
3 chr3_99982015 0 99982015 G G G G G G G G G G G G G T G G G G G G
3 chr3_99982547 0 99982547 G G G G G G G G A A A A G G G G A G G G
3 chr3_99985624 0 99985624 G G G G G G G T G G G G G G G G G G G G
3 chr3_99988901 0 99988901 T T C C C C C T C C C C C C C C C C T T
3 chr3_99994651 0 99994651 A G A A A A A A A A A A A A A A A A A A
3 chr3_99995695 0 99995695 T T T T T T T T G G G G G G G G G G T T
3 chr3_99997131 0 99997131 A A A A A A A A A A A A A A T T A A A A
3 chr3_99997894 0 99997894 A A A A A A A A G G G G G G G G G G A A
3 chr3_100005614 0 100005614 A A A A A A A A A A A A G G A A A A A A
3 chr3_100014500 0 100014500 C C C C C C C C T T T T C C C C C C C C
3 chr3_100014987 0 100014987 G G G G G G G G A A A A G G G G G G G G
3 chr3_100017133 0 100017133 C C C C T T C C C C C C T T T T T T C C
3 chr3_100017194 0 100017194 C T T T T T T T T T T T T T T T T T T T
3 chr3_100017572 0 100017572 A G G G G G G G G G G G G G G G G G G G
3 chr3_100018856 0 100018856 G G G G G G G G C C C C G G G G G G G G
3 chr3_100024919 0 100024919 A A A A A A A A A A A A A G A A A A A A
3 chr3_100034236 0 100034236 C C C C C C C C T T C C C C C C C C C C
3 chr3_100041578 0 100041578 A A A A A A A A C C C C A A A A A A A A
3 chr3_100042153 0 100042153 G G G G G G G G G G G G G G G G A A G G
3 chr3_100042710 0 100042710 A A A A A A A A G G G G A A A A A A A A
3 chr3_100054230 0 100054230 C C C C C C C C T T T T C C C C C C C C
3 chr3_100054852 0 100054852 C C C C C C C C C C C C C C C C T T C C
3 chr3_100059664 0 100059664 C C C C C C C C C C C C C C C C T T C C
3 chr3_100060019 0 100060019 C C C T T T C C C C C C C C C C C C C C
3 chr3_100061037 0 100061037 G G G G A A G G G G G G G G G G G G G G
3 chr3_100063047 0 100063047 C C C C C C C C C C C C C C T T C C C C
3 chr3_100065157 0 100065157 C C C C C C C C C C C C T T C C C C C C
3 chr3_100066390 0 100066390 A A A A A A A A A A G G A A A A A A A A
3 chr3_100078539 0 100078539 T T C T T T T T T T T T T T T T T T T T
3 chr3_100080391 0 100080391 C C C C C C C C C C C C C C C C T T C C
3 chr3_100084019 0 100084019 A A A A A A A A G G A A A A A A A A A A
3 chr3_100086037 0 100086037 C C C C C C C C C C C C G G C C C C C C
3 chr3_100086925 0 100086925 T T T T T T T T G G G G T T T T T T T T
3 chr3_100091598 0 100091598 C C T T T T C C C C C C C C C C C C C C
3 chr3_100093977 0 100093977 A A A A A A A A G G G G A A A A A A A A
3 chr3_100096637 0 100096637 G G G G G G G G G G G G C C G G C C G G
3 chr3_100102196 0 100102196 A A A A A A A A A A A A A A T T A A A A
3 chr3_100109406 0 100109406 C C C C C C C C C C C C C C T T C C C C
3 chr3_100114020 0 100114020 A G A A A A A A A A A A A A A A A A A A
3 chr3_100116747 0 100116747 A A A A A A A A A A A A A A G G A A A A
3 chr3_100118406 0 100118406 A A A A A A A A G G G G A A A A A A A A
3 chr3_100121220 0 100121220 T T T T T T T T T T T T T T T T A T T T
3 chr3_100124012 0 100124012 C C C C C C C C C C C C T T C C C C C C
3 chr3_100125996 0 100125996 G G G G G G G G A A A A G G G G G G G G
3 chr3_100128577 0 100128577 A A A A A A A A A A A A A A A A A G A A
3 chr3_100133812 0 100133812 C C C C C C C C T T T T C C C C C C C C
3 chr3_100147452 0 100147452 A A A A A A A G A A A A A A A A A A A A
3 chr3_100148260 0 100148260 T T T T T T T T C C C C T T T T T T T T
3 chr3_100148658 0 100148658 G G G G G G A G G G G G G G G G G G G G
3 chr3_100154746 0 100154746 C C C C C C C C T T T T C C C C C C C C
3 chr3_100156470 0 100156470 C C C C C C C T C C C C C C C C C C C C
3 chr3_100174383 0 100174383 C C T T T T C T T T T T T T T T T T C C
3 chr3_100176425 0 100176425 A A T T A A A A A A A A A A A A A A A A
3 chr3_100183403 0 100183403 A A A A A A A G A A A A A A A A A A A A
3 chr3_100190164 0 100190164 C C C C C C C C T T T T C C C C C C C C
3 chr3_100192805 0 100192805 C C T T T T C C C C C C C C C C C C C C
3 chr3_100194356 0 100194356 T T G G T T T T T T T T T T T T T T T T
3 chr3_100197183 0 100197183 A A G G G G A A A A A A A A A A A A A A
3 chr3_100201065 0 100201065 T T T T T T T T T T T T G G T T T T T T
3 chr3_100205134 0 100205134 G G T T G G G G G G G G G G G G G G G G
3 chr3_100211743 0 100211743 G G G G G G G G A A A A G G G G G G G G
3 chr3_100238740 0 100238740 A C C C C C C C C C C C C C C C C C C C
3 chr3_100242326 0 100242326 C C C C C C C C G G G G C C C C C C C C
3 chr3_100243453 0 100243453 A A A A A A A A A A A A A A A A A G A A
3 chr3_100247093 0 100247093 A A A A A A A A G G A A A A A A A A A A
3 chr3_100249373 0 100249373 T T T T G G T T T T T T G G G G G G T T
3 chr3_100251809 0 100251809 G G G G G G G G G G G G G G G G A A G G
3 chr3_100252869 0 100252869 A A A A A A A A G G A A A A A A A A A A
3 chr3_100253359 0 100253359 C C C C C C T T C C C C C C C C C C C C
3 chr3_100254168 0 100254168 T T T T T T T T C C C C T T T T T T T T
3 chr3_100259693 0 100259693 T T T T T T T T C C C T T T T T T T T T
3 chr3_100264007 0 100264007 G G G G G G G G G G G G A A G G G G G G
3 chr3_100266688 0 100266688 C C C C C C C C C C C T C C C C C C C C
3 chr3_100286200 0 100286200 G G G G G G G G C C C C G G G G G G G G
3 chr3_100303464 0 100303464 G G G G A A G G G G G G G G G G G G G G
3 chr3_100303626 0 100303626 A A A A A A A A A A A A A A A A T T A A
3 chr3_100306461 0 100306461 T T T T T T T T C C C C T T T T T T T T
3 chr3_100321241 0 100321241 G G G G G G G G G G G G G G A A G G G G
3 chr3_100322613 0 100322613 G G G G G G G G G G G G A A G G G G G G
3 chr3_100325200 0 100325200 A A A A A A A A T T T T A A A A A A A A
3 chr3_100327133 0 100327133 A A A A A A A G A A A A A A A A A A A A
3 chr3_100329781 0 100329781 G G A G G G G G G G G G G G G G G G G G
3 chr3_100330099 0 100330099 G G G G G G G G G G G G G G A A G G G G
3 chr3_100335998 0 100335998 C C C C C C C T C C C C C C C C C C C C
3 chr3_100339273 0 100339273 C C C C C C C C C C C C C T C C C C C C
3 chr3_100341778 0 100341778 G G G G G G G G G G G G G G G G A A G G
3 chr3_100350681 0 100350681 C C C C G G C C C C C C C C C C C C C C
3 chr3_100353578 0 100353578 A A A A A A A A A A A A A A C C A A A A
3 chr3_100359159 0 100359159 G G T T G G G G G G G G G G G G G G G G
3 chr3_100362306 0 100362306 A A A A A A A A A A A A A A G G A A A A
3 chr3_100364899 0 100364899 A A A A A A A A A A A A G G A A A A A A
3 chr3_100369860 0 100369860 C C C C C C C G C C C C C C C C C C C C
3 chr3_100370482 0 100370482 C T C C C C C C C C C C C C C C C C T T
3 chr3_100389187 0 100389187 G G A A A A G G G G G G G G G G G G G G
3 chr3_100393851 0 100393851 C C T T T T C C C C C C C C C C C C C C
3 chr3_100394038 0 100394038 A A A A A A A A T T T T A A A A A A A A
3 chr3_100395381 0 100395381 C C C C C C C C C C C C C G C C C C C C
3 chr3_100403830 0 100403830 C C C C C C C C C C C C C C C C A C C C
3 chr3_100415192 0 100415192 C C C C C C T T C C C C C C C C C C C C
3 chr3_100417220 0 100417220 G G C C G G G G G G G G G G G G G G G G
3 chr3_100421909 0 100421909 A A A A A A A A A A A A A G A A G G A A
3 chr3_100422282 0 100422282 C C C C C C C C C C C C C C T T C C C C
3 chr3_100426203 0 100426203 A A A A A A A A A A A G A A A A A A A A
3 chr3_100443094 0 100443094 G G G G G G A A G G G G G G G G G G G G
3 chr3_100450390 0 100450390 A A A A A A A A G G G G A A A A A A A A
3 chr3_100459191 0 100459191 C C C C C C C C C C C C C C G G C C C C
3 chr3_100463022 0 100463022 G G G G G G G G T T T T G G G G G G G G
3 chr3_100484849 0 100484849 T T C C T T T T T T T T T T T T T T T T
3 chr3_100488774 0 100488774 C T C C C C C C C C C C C C C C C C C C
3 chr3_100499655 0 100499655 C C C C C C C C C C C C A C C C C C C C
3 chr3_100502536 0 100502536 T T T T T T T T T T T T C T T T T T T T
3 chr3_100511435 0 100511435 G G G G G G G G G G G G G G G G A G G G
3 chr3_100513521 0 100513521 T T C C C C T T T T T T T T T T T T T T
3 chr3_100514343 0 100514343 G G T T T T G G G G G G G G G G G G T T
3 chr3_100533108 0 100533108 C C A A A A C C A A A A A A A A A A A A
3 chr3_100542331 0 100542331 A A A A A A A A A A A A A A A A A G A A
3 chr3_100549946 0 100549946 A A A A A A A A A A A A A A A A A C A A
3 chr3_100551618 0 100551618 C C C T C C C C C C C C C C C C C C C C
3 chr3_100554481 0 100554481 C C A A A A C C C C C C C C C C C C C C
3 chr3_100555418 0 100555418 A A A A A A A A A A A A A C A A A A A A
3 chr3_100559685 0 100559685 C C T T T T C C T T T T T T T T T T C C
3 chr3_100564202 0 100564202 T T T T T T T T T T T T T T C C T T T T
3 chr3_100565635 0 100565635 C C C C C C C C T T T T C C C C C C C C
3 chr3_100568545 0 100568545 A G G G G G G G A A A G G G G G G G G G
3 chr3_100574816 0 100574816 T T C C C C T T C C C C C C C C C C T T
3 chr3_100579376 0 100579376 T T T T T T T T T T T T C T T T T T T T
3 chr3_100579843 0 100579843 T T T T T T T T C C C C T T T T T T T T
3 chr3_100584124 0 100584124 A G G G G G A A G G G G G G G G G G A A
3 chr3_100586312 0 100586312 G G G G G G G G G G G G A G G G G G G G
3 chr3_100596716 0 100596716 T T T T T T T T T T T T T T T T C T T T
3 chr3_100602947 0 100602947 A A G G G G A A G G G G G G G G G G G G
3 chr3_100603699 0 100603699 A A A A A A A A G G G G A A A A A A A A
3 chr3_100611522 0 100611522 A A T T A A A A A A A A A A A A A A A A
3 chr3_100616621 0 100616621 A A A A A A A A G G G G A A A A A A A A
3 chr3_100620965 0 100620965 G G G G G G G G A A A A G G G G G G G G
3 chr3_100626721 0 100626721 T T T T T T T T T T T T T T T T C T T T
3 chr3_100628637 0 100628637 G G G G G G G G G G G G G G G G A A G G
3 chr3_100631503 0 100631503 C C C C C C C C C C C C C T T T T T C C
3 chr3_100636377 0 100636377 C T T T T T T T T T T T T T T T T T C C
3 chr3_100636629 0 100636629 A A A A A A A A C C C C A A A A A A A A
3 chr3_100637192 0 100637192 C G C C C C G G C C C C C C C C C C C C
3 chr3_100639056 0 100639056 T T T T T T T T C T T T T T T T T T T T
3 chr3_100649074 0 100649074 A A A A A A A A A G A A A A A A A A A A
3 chr3_100650509 0 100650509 T T C C C C T T C C C C C C C C C C T T
3 chr3_100651686 0 100651686 C C C C C C C C T T T T C C C C C C C C
3 chr3_100654695 0 100654695 A A G G G G A A G G G G G G G G G G G G
3 chr3_100661914 0 100661914 C C C C C C C C G G G G C C C C C C C C
3 chr3_100677220 0 100677220 C C T T T T C C C C C C C C C C C C C C
3 chr3_100677472 0 100677472 T T T T T T T T C C C C T T T T T T T T
3 chr3_100679507 0 100679507 C C C C C C C C C C C C T T C C T T C C
3 chr3_100684947 0 100684947 A G A A A A A A A A A A A A A A A A G G
3 chr3_100687566 0 100687566 A A A A A A A A A A A A A A A A A G A A
3 chr3_100691462 0 100691462 T T T T T T T T A A A A T T T T T T T T
3 chr3_100694413 0 100694413 T T T T T T T T T T T T C T C C T T T T
3 chr3_100694778 0 100694778 T T T T A A T T T T T T T T T T T T T T
3 chr3_100696261 0 100696261 C C C C C C C C T T T T C C C C C C C C
3 chr3_100698803 0 100698803 A A A A A A A A A A A A A A A A A G A A
3 chr3_100700919 0 100700919 C C C C C C T T C C C C C C C C C C C C
3 chr3_100702235 0 100702235 G G G G G G G G A A A A G G G G G G G G
3 chr3_100706651 0 100706651 C C C C C C C C T T T T C C C C C C C C
3 chr3_100710742 0 100710742 T T T T T T T T T T C T T T T T T T T T
3 chr3_100711774 0 100711774 G G G G G G G G G G G G A G G G G G G G
3 chr3_100712627 0 100712627 C C C C T T C C C C C C C C C C C C C C
3 chr3_100713539 0 100713539 G G G G G G G G G G G G A G G G G G G G
3 chr3_100717701 0 100717701 T T T T T T T T T T T T C C T T T T T T
3 chr3_100718020 0 100718020 T T T T T T T T C C C C T T T T T T T T
3 chr3_100719401 0 100719401 T T T T T T T T C C C C T T T T T T T T
3 chr3_100726598 0 100726598 G G G G G G G G A G G G G G G G G G G G
3 chr3_100728519 0 100728519 A A A A A A A A T T T T A A A A A A A A
3 chr3_100732982 0 100732982 T T G G T T T T T T T T T T T T T T T T
3 chr3_100739527 0 100739527 C C C C C C C C T T T T C C C C C C C C
3 chr3_100742947 0 100742947 C C C C C C C C A A A A C C C C C C C C
3 chr3_100743022 0 100743022 C C C C C C C C A A A A C C C C C C C C
3 chr3_100745830 0 100745830 A A A A A A A A A A A A A A G G A A A A
3 chr3_100746866 0 100746866 A A A A A A A A G G G G A A A A A A A A
3 chr3_100747218 0 100747218 C C C C C C C C C C C C C C C C G G C C
3 chr3_100750212 0 100750212 C C C C G G C C C C C C C C C C C C C C
3 chr3_100750458 0 100750458 G G G G G G G G C C C C G G G G G G G G
3 chr3_100753977 0 100753977 T T T T T T T T T T T T C C T T T T T T
3 chr3_100755292 0 100755292 T T T T T T T T T T T T G G T T T T T T
3 chr3_100756757 0 100756757 A A A A A A A A A A A G A A A A A A A A
3 chr3_100759112 0 100759112 T T T T T T T T T T T T G G T T T T T T
3 chr3_100764820 0 100764820 G G G G G G G G G G G G A G G G G G G G
3 chr3_100765762 0 100765762 G G G G G G G G G G G G A A G G G G G G
3 chr3_100773307 0 100773307 A A A A A A A A T T T T A A A A A A A A
3 chr3_100777253 0 100777253 C C C C C C C C T T T T C C C C C C C C
3 chr3_100778561 0 100778561 C C C C C C C C C C C C C T C C C C C C
3 chr3_100784818 0 100784818 A A A A A A A A A G G G A A A A A A A A
3 chr3_100785924 0 100785924 C C C C C C C C C T T T C C C C C C C C
3 chr3_100786846 0 100786846 T T T T T T T T C C C C T T T T T T T T
3 chr3_100796612 0 100796612 G G G G A A G G G G G G G G G G G G G G
3 chr3_100801874 0 100801874 A A A A A A A A A A A A C C C C C C A A
3 chr3_100802353 0 100802353 C C C C C C C C T T T T C C C C C C C C
3 chr3_100803479 0 100803479 C C C C C C C C A A A A C C C C C C C C
3 chr3_100807681 0 100807681 A A A A A A A A A A A A A A A G A A A A
3 chr3_100836323 0 100836323 T T C C C C T T C C C C T T T T T T T T
3 chr3_100842063 0 100842063 G G G G G G G G C C C C G G G G G G G G
3 chr3_100843970 0 100843970 G G G G G G T T G G G G G G G G G G G G
3 chr3_100849509 0 100849509 T T T T T T G G T T T T T T T T T T T T
3 chr3_100849536 0 100849536 C C C C C C C C T T T T C C C C C C C C
3 chr3_100858305 0 100858305 G G A A G G G G G G G G G G G G G G G G
3 chr3_100862330 0 100862330 C C C C C C C C C C C C C C A A C C C C
3 chr3_100862548 0 100862548 C C G G G G C C G G G G G G G G G G C C
3 chr3_100864222 0 100864222 G G G G G G G G G G G G G G G G A G G G
3 chr3_100864594 0 100864594 G G G G G G G G A A A A G G G G G G G G
3 chr3_100866184 0 100866184 C C C C T T C C C C C C C C C C C C C C
3 chr3_100873258 0 100873258 G G G G G G G G G G G G G G A A G G G G
3 chr3_100875229 0 100875229 A A A A A A A A A A A A A A G G A A A A
3 chr3_100880865 0 100880865 T T T T T T T T G G G G T T T T T T T T
3 chr3_100888520 0 100888520 T T T T T T T T C C C C T T T T T T T T
3 chr3_100919770 0 100919770 C C C T C C C C C C C C C C C C C C C C
3 chr3_100921068 0 100921068 A A G G G G A A G G A G G G G G G G A A
3 chr3_100927199 0 100927199 C C C C C C C C C C C C C C C C G G C C
3 chr3_100934398 0 100934398 T T T T T T T T T T T T T T C T T T T T
3 chr3_100934686 0 100934686 T T T T T T T T C T T T T T T T T T T T
3 chr3_100941978 0 100941978 C T T T T T T T T T T T T T T T T T T T
3 chr3_100945414 0 100945414 A A A A A A A A A A A A A A G G A A A A
3 chr3_100950778 0 100950778 A A A A A A A A A A A A A A A T A A A A
3 chr3_100953897 0 100953897 C T C C C C C C C C C C C C C C C C C C
3 chr3_100965510 0 100965510 C C C C C C C C T T T T C C C C C C C C
3 chr3_100976352 0 100976352 A A A G A A A A A A A A A A A A A A A A
3 chr3_100977685 0 100977685 G G G G G G G G G G G G A A G G G G G G
3 chr3_100987086 0 100987086 A A A A A A A A A A A A A A G G A A A A
3 chr3_100990834 0 100990834 C C C C C C C C C C C C C C C C G G C C
3 chr3_100993996 0 100993996 A A A A A A A A A G G G A A A A A A A A
3 chr3_100995924 0 100995924 G G G G G G G G G G G G G G A G G G G G
3 chr3_101004111 0 101004111 C C C C C C C C C C C C C C C T C C C C
3 chr3_101004958 0 101004958 C C C C C C C C C C C T C C C C C C C C
3 chr3_101005238 0 101005238 G G G G G G G G G G G G G G G G C G G G
3 chr3_101005266 0 101005266 T T T T T T T T G G G G T T T T T T T T
3 chr3_101011706 0 101011706 T T T T T T T T T T T T T T C T T T T T
3 chr3_101016278 0 101016278 T T T T T T T T T T T T T T T T C C T T
3 chr3_101020107 0 101020107 C C C C C C C C G G G G C C C C C C C C
3 chr3_101021517 0 101021517 G G A A A A G G A A A A A A A A A A G G
3 chr3_101028330 0 101028330 T T T T T T T T T T T T C C T T T T T T
3 chr3_101033285 0 101033285 T T T T T T T T T T T T T T T T C T T T
3 chr3_101035712 0 101035712 C C A C C C C C C C C C C C C C C C C C
3 chr3_101040486 0 101040486 C C C T C C C C C C C C T T T T T T C C
3 chr3_101040584 0 101040584 A A G G G G A A G G G G G G G G G G A A
3 chr3_101048125 0 101048125 C C A A A A C C C C C C A A A A A A C C
3 chr3_101048923 0 101048923 A A A A A A A A C C C C A A A A A A A A
3 chr3_101053292 0 101053292 A A A A G G A A A A A A A A A A A A A A
3 chr3_101056134 0 101056134 A A A A A A A A A A A A T T A A A A A A
3 chr3_101059588 0 101059588 T T T T T T T T G G G G T T T T T T T T
3 chr3_101061677 0 101061677 A A A A A A A A A A A A A A C C A A A A
3 chr3_101065599 0 101065599 G G G G G G G G A A A A G G G G G G G G
3 chr3_101066507 0 101066507 G G A G G G G G G G G G G G G G G G G G
3 chr3_101075697 0 101075697 A A A G G G A A A A A A A A A A A A A A
3 chr3_101086614 0 101086614 C C C T T T C C C C C C C C C C C C C C
3 chr3_101089078 0 101089078 C C C C A A C C C C C C C C C C C C C C
3 chr3_101093082 0 101093082 C C C C T T C C C C C C C C C C C C C C
3 chr3_101095405 0 101095405 T T C C C C T T T T T T T T T T C C T T
3 chr3_101096394 0 101096394 A A T T T T A A A A A A A A A A T T A A
3 chr3_101104972 0 101104972 T T C C T T T T T T T T T T T T T T T T
3 chr3_101109652 0 101109652 A A A A A A A A A A A A A A C C A A A A
3 chr3_101110882 0 101110882 G G A A A A G G G G G G G G G G G G G G
3 chr3_101113244 0 101113244 T T C C T T T T C C C C T T T T T T T T
3 chr3_101118318 0 101118318 G G C C G G G G G G G G G G G G G G G G
3 chr3_101120114 0 101120114 A A A A A A A A T T T T A A A A A A A A
3 chr3_101121941 0 101121941 C C C C C C C C A A A A C C C C C C C C
3 chr3_101140779 0 101140779 C C C C C C C C A C C C C C C C C C C C
3 chr3_101146935 0 101146935 C C C C T T C C C C C C C C C C C C C C
3 chr3_101147054 0 101147054 G G G G G G G G G G G G A G G G G G G G
3 chr3_101150613 0 101150613 G G G G G G G G G G G G A A A A A A G G
3 chr3_101152042 0 101152042 G G G G G G G G G G G G G G G G A G G G
3 chr3_101152203 0 101152203 A A A A A A A A G G G G A A A A A A A A
3 chr3_101157735 0 101157735 G G G G C C G G G G G G G G G G G G G G
3 chr3_101171521 0 101171521 G G C C C C C C C C C C C C C C C C C C
3 chr3_101193604 0 101193604 A A A A A A A C A A A A A A A A A A A A
3 chr3_101201875 0 101201875 G G G G C C G G G G G G G G G G G G G G
3 chr3_101220631 0 101220631 C C T T T T C T T T T T T T T T T T C C
3 chr3_101223754 0 101223754 G G A G G G G G G G G G G G G G G G G G
3 chr3_101226114 0 101226114 C C C C C C C C T T T T C C C C C C C C
3 chr3_101251437 0 101251437 T T T T T T T T T T T T T T G G T T T T
3 chr3_101255872 0 101255872 A A A A A A A A A G A A A A A A A A A A
3 chr3_101256455 0 101256455 G G G G G G G G G G G G A G G G G G G G
3 chr3_101257957 0 101257957 T T T T T T A T T T T T T T T T T T T T
3 chr3_101266778 0 101266778 C C A A C C C C C C C C C C C C C C C C
3 chr3_101268191 0 101268191 C C C C C C C T C C C C C C C C C C C C
3 chr3_101269453 0 101269453 C C C C C C C C G G G G C C C C C C C C
3 chr3_101280149 0 101280149 A A C C C C A A A A A A A A A A A A A A
3 chr3_101285280 0 101285280 A A A A A A A A G G G G A A A A A A A A
3 chr3_101285729 0 101285729 G G A A A A G G A A A A A A A A A A G G
3 chr3_101286005 0 101286005 A A A A A A A A A A A A A A A A G G A A
3 chr3_101287925 0 101287925 T T T T T T T T C C C C T T T T T T T T
3 chr3_101296081 0 101296081 G G G G G G G G A A A A G G G G G G G G
3 chr3_101307971 0 101307971 A A A A A A A A A G A G A A A A A A A A
3 chr3_101308533 0 101308533 G G G G G G A G G G G G G G G G G G G G
3 chr3_101320326 0 101320326 T T A A T T T T T T T T T T T T T T T T
3 chr3_101324839 0 101324839 T T T T C C T T T T T T T T T T T T T T
3 chr3_101327246 0 101327246 T T T T T T T T T T T T T T C C T T T T
3 chr3_101336957 0 101336957 G G G G G G G G C G C G G G G G G G G G
3 chr3_101342637 0 101342637 A A A A A A A A A G A G A A A A A A A A
3 chr3_101347362 0 101347362 A A A A A A A A G G G G A A A A A A A A
3 chr3_101349936 0 101349936 T T T T T T T T T T T T G T T T T T T T
3 chr3_101354534 0 101354534 A A A A A A A A A T A T A A A A A A A A
3 chr3_101354643 0 101354643 A A A A A A A A A A A A A C A A A A A A
3 chr3_101360351 0 101360351 T T T T T T T T C T C T T T T T T T T T
3 chr3_101361480 0 101361480 T T A A A A T T T T T T T T T T T T T T
3 chr3_101376154 0 101376154 A A A A A A A A A A A A G G A A A A A A
3 chr3_101384590 0 101384590 G G G G G G G G G G G G A G G G G G G G
3 chr3_101395667 0 101395667 A A A A A A A A A A A A A G A A A A A A
3 chr3_101399516 0 101399516 T T T T T T T T G G G G T T T T T T T T
3 chr3_101400084 0 101400084 A A A A A A A A A A A A A A A A C C A A
3 chr3_101400391 0 101400391 T T T T T T T T C C C C T T T T T T T T
3 chr3_101400807 0 101400807 G G G G A A G G G G G G G G G G G G G G
3 chr3_101413863 0 101413863 T T T T T T T T A A T T T T T T T T T T
3 chr3_101424709 0 101424709 T T T T T T T T T T T T C C T T T T T T
3 chr3_101425055 0 101425055 C C C C C C C C C C C C C C C C T T C C
3 chr3_101435509 0 101435509 G G G G G G G G C C C C G G G G G G G G
3 chr3_101440140 0 101440140 T T T T T T T T T T T T C T T T T T T T
3 chr3_101442327 0 101442327 A A A A G G A A A A A A A A A A A A A A
3 chr3_101447520 0 101447520 T T T T T T T T A A A A T T T T T T T T
3 chr3_101450618 0 101450618 C C C C T T C C C C C C C C C C C C C C
3 chr3_101451074 0 101451074 A A A A A A A A A A A A A A A A T T A A
3 chr3_101453171 0 101453171 A G A A A A A G A A A A A A A A A A A A
3 chr3_101456424 0 101456424 G G G G G G G G G G G G G G G G A G G G
3 chr3_101460399 0 101460399 A A A A A A A A A A A A A A G G A A A A
3 chr3_101465311 0 101465311 G G G G G G G G T T T T G G G G G G G G
3 chr3_101466399 0 101466399 A A A C A A A A A A A A A A C C A A A A
3 chr3_101471164 0 101471164 T T T T T T T T T T T T T T G G T T T T
3 chr3_101473546 0 101473546 T T T T T T T T C C C C T T T T T T T T
3 chr3_101475286 0 101475286 C C C C C C C C T T T T C C C C C C C C
3 chr3_101477780 0 101477780 G G G G G G G G G G G G G G A A G G G G
3 chr3_101479259 0 101479259 G G G G G G G G T T T T G G G G G G G G
3 chr3_101483064 0 101483064 C T C C C C C T C C C C C C C C C C T T
3 chr3_101486970 0 101486970 T T T T T T G T T T T T T T T T T T T T
3 chr3_101487642 0 101487642 T T T T T T T T T T T T G G T T T T T T
3 chr3_101488624 0 101488624 A A A A A A A A A A A A G G G G G G A A
3 chr3_101491971 0 101491971 G G G G G G G G G G G G C G G G G G G G
3 chr3_101492394 0 101492394 G G G G G G G G G G A G G G G G G G G G
3 chr3_101493468 0 101493468 A A A G A A A A A A A A A A A A A A A A
3 chr3_101494034 0 101494034 C C C C C C C C C T C C C C C C C C C C
3 chr3_101500237 0 101500237 C C C C C C C C T T T T C C C C C C C C
3 chr3_101527693 0 101527693 G G G G G G G G G G G G G G G G A G G G
3 chr3_101531018 0 101531018 T T A T T T T T T T T T T T T T T T T T
3 chr3_101531253 0 101531253 A A G G G G A A G G G G G G G G G G A A
3 chr3_101533129 0 101533129 G G G G G G G G A A A A G G G G G G G G
3 chr3_101534426 0 101534426 G G G G G G G G A A A A G G G G G G G G
3 chr3_101539013 0 101539013 G G G G A A G G G G G G G G G G G G G G
3 chr3_101540238 0 101540238 C C C C C C C T C C C C C C C C C C C C
3 chr3_101541424 0 101541424 T T T T T T T T C C C C T T T T T T T T
3 chr3_101545296 0 101545296 G G G G G G G G A A A A G G G G G G G G
3 chr3_101571229 0 101571229 G G G G G G G G A A A A G G G G G G G G
3 chr3_101595868 0 101595868 G G G G G G G G T T T T G G G G G G G G
3 chr3_101600242 0 101600242 T T T T C C T T T T T T T T T T T T T T
3 chr3_101601830 0 101601830 T T T T T T T T T T T T C C C C C C T T
3 chr3_101604333 0 101604333 T T T T T T T T T T T T C T T T T T T T
3 chr3_101604625 0 101604625 G G G G G G G G G G G G A G A A G G G G
3 chr3_101614630 0 101614630 C C C C C C C C C C C C C C C C G G C C
3 chr3_101616995 0 101616995 C C C C C C C C C C C C C C T T C C C C
3 chr3_101618859 0 101618859 T T T T T T T T T T T T T T T T C T T T
3 chr3_101618971 0 101618971 C C C C C C C C C C C C C C C C C G C C
3 chr3_101619090 0 101619090 T T T T T T T T T T T T T T T T C T T T
3 chr3_101625289 0 101625289 A A A G A A A A A A A A A A A A A A A A
3 chr3_101630105 0 101630105 G G G G G G G G G G G G A G G G G G G G
3 chr3_101632140 0 101632140 G G A G G G G G G G G G G G G G G G G G
3 chr3_101633751 0 101633751 G G A G A A G G G G G G G G G G G G G G
3 chr3_101640103 0 101640103 T T T T C C T T T T T T T T T T T T T T
3 chr3_101640197 0 101640197 T T T T T T T T T T T T T T C C T T T T
3 chr3_101649570 0 101649570 T T T T T T T T T T T T G G G G G G T T
3 chr3_101649739 0 101649739 T T T T T T T T C C C C T T T T T T T T
3 chr3_101653220 0 101653220 C C C C C C C C C C C C C C T T C C C C
3 chr3_101654279 0 101654279 T T T T T T T T T T T T G G T T T T T T
3 chr3_101659221 0 101659221 G G G G G G G G G G G G G G G G A A G G
3 chr3_101659444 0 101659444 C C C C C C C C T T T T C C C C C C C C
3 chr3_101664475 0 101664475 G G C G G G G G G G G G G G G G G G G G
3 chr3_101665916 0 101665916 T T T T T T T T G G G G T T T T T T T T
3 chr3_101671567 0 101671567 T T T T T T T T T T T T T T C C T T T T
3 chr3_101688129 0 101688129 T T C C C C T T C C C C C C C C C C T T
3 chr3_101696572 0 101696572 A A A A A A A A C C C C A A A A A A A A
3 chr3_101697294 0 101697294 G G G G C C G G G G G G G G G G G G G G
3 chr3_101703626 0 101703626 A A G G G G A A G G G G G G G G G G G G
3 chr3_101703797 0 101703797 C C T T T T C C T T T T T T T T T T C C
3 chr3_101704583 0 101704583 T T T T T T T T T T T T C T T T T T T T
3 chr3_101709220 0 101709220 G G G G G G G G G T G G G G G G G G G G
3 chr3_101711744 0 101711744 C C C C C C C C C C C G C C C C C C C C
3 chr3_101712943 0 101712943 C C C C C C C C C C C C C G C C C C C C
3 chr3_101713719 0 101713719 C C C C C C C C C T C C C C C C C C C C
3 chr3_101716449 0 101716449 C C C C C C C C C C C G C C C C C C C C
3 chr3_101720731 0 101720731 C C C C C C C C C C C C C C C C C G C C
3 chr3_101726455 0 101726455 A A A A A A A A A G A G A A A A A A A A
3 chr3_101736530 0 101736530 T T T T T T T T G G G G T T T T T T T T
3 chr3_101739544 0 101739544 G G G G G G G G G G G G A A G G G G G G
3 chr3_101744591 0 101744591 T T T T T T T T T T T T T T T T C C T T
3 chr3_101745361 0 101745361 G G A G G G G G G G G G G G G G G G G G
3 chr3_101756361 0 101756361 A A A A A A A A A A A A A G A A A A A A
3 chr3_101764446 0 101764446 C C C C C C C C C G C G C C C C C C C C
3 chr3_101766583 0 101766583 T T T T T T T T C C C C T T T T T T T T
3 chr3_101781828 0 101781828 T T C C C C T T C C C C C C C C C C T T
3 chr3_101783196 0 101783196 G G G G G G G G G G G G G G G G A A G G
3 chr3_101783465 0 101783465 C C C C C C C T C C C C C C C C C C T T
3 chr3_101789514 0 101789514 A A A A A A A A A A A A A A A A T T A A
3 chr3_101789812 0 101789812 G G G G G G G G G G G G G G G G A A G G
3 chr3_101790969 0 101790969 A A A A G G A A G G G G G G G G G G A A
3 chr3_101791501 0 101791501 C C A A A A C C A A A A A A A A A A C C
3 chr3_101793147 0 101793147 T T T T T T T T C T C C T T T T T T T T
3 chr3_101793773 0 101793773 G G C C C C G G G G G G C C C C C C G G
3 chr3_101796763 0 101796763 G G G G G G G G G G G G G G G G A G G G
3 chr3_101797584 0 101797584 C C C C C C C C C C C C C C C C G G C C
3 chr3_101802145 0 101802145 T T T T T T T T C T T T T T T T T T T T
3 chr3_101806989 0 101806989 A A A A A A A A A A A A A A G G A A A A
3 chr3_101810707 0 101810707 T T C C T T T T T T T T T T T T T T T T
3 chr3_101814838 0 101814838 G G G G G G G G A G G G G G G G G G G G
3 chr3_101819601 0 101819601 A A A A A A A A A A A A A A A A G G A A
3 chr3_101824131 0 101824131 G G G G G G G G G G G G G T G G G G G G
3 chr3_101829143 0 101829143 A A A A A A A A G G G G A A A A A A A A
3 chr3_101830763 0 101830763 G G G G G G G G G G G G A G G G G G G G
3 chr3_101831747 0 101831747 G G G G G G G G C C C C G G G G G G G G
3 chr3_101835308 0 101835308 G G G G G G G G A A A A G G G G G G G G
3 chr3_101842020 0 101842020 C C C C C C C C C C C C C T C C T T C C
3 chr3_101847302 0 101847302 C C C C C C C C A A A A C C C C C C C C
3 chr3_101847511 0 101847511 T T T T T T T T C C C C T T C C T T T T
3 chr3_101862239 0 101862239 T T T T C C T T T T T T T T T T T T T T
3 chr3_101864919 0 101864919 A A A A A A A A G G G G A A A A A A A A
3 chr3_101872697 0 101872697 G G G G G G G G G T G G G G G G G G G G
3 chr3_101881624 0 101881624 A A A A A A A A G G G G A A A A A A A A
3 chr3_101883033 0 101883033 G G G G G G G G G G A G G G G G G G G G
3 chr3_101884406 0 101884406 G G G G G G G G G G G G T T G G G G G G
3 chr3_101887722 0 101887722 C C C C C C C C A A A A C C C C C C C C
3 chr3_101894927 0 101894927 G G G G G G C G G G G G G G G G G G G G
3 chr3_101895035 0 101895035 G G G G G G A G G G G G G G G G G G G G
3 chr3_101895378 0 101895378 A G G G G G G G G G G G G G G G G G G G
3 chr3_101902209 0 101902209 A A A A A A A A A G A A A A A A A A A A
3 chr3_101903922 0 101903922 G G A A A A G G A A A A A A A A A A G G
3 chr3_101913411 0 101913411 T T T T T T C T T T T T T T T T T T T T
3 chr3_101914802 0 101914802 A A A A C C A A A A A A A A A A A A A A
3 chr3_101916423 0 101916423 T T T T T T T T T T T T C T T T T T T T
3 chr3_101919439 0 101919439 G G G G G G G G A A A A G G G G G G G G
3 chr3_101926756 0 101926756 G G G G G G G G G G G G G G G G T T G G
3 chr3_101936573 0 101936573 C C C C C C C G C C C C C C C C C C C C
3 chr3_101943046 0 101943046 G G G G G G G G G G G G A G G G G G G G
3 chr3_101943077 0 101943077 C C C C C C C C C C C C T T T T T T C C
3 chr3_101958887 0 101958887 G G G G G G G G A A A A G G G G G G G G
3 chr3_101961092 0 101961092 G G A A A A G G A A A A A A A A A A G G
3 chr3_101961888 0 101961888 G G G G G G G G A G A G G G G G G G G G
3 chr3_101962233 0 101962233 T T C C C C T T C C C C C C C C C C C C
3 chr3_101962267 0 101962267 T T T T T T T T T T T T T T T T A T T T
3 chr3_101966274 0 101966274 T T T T T T T T T T T T A A A A A A T T
3 chr3_101977686 0 101977686 G G G G G G G G C C C C G G G G G G G G
3 chr3_101985876 0 101985876 G G G G G G A G G G G G G G G G G G G G
3 chr3_101989393 0 101989393 C C C C C C C C C C C C C C T T C C C C
3 chr3_101991143 0 101991143 C C C C C C C C T T T T C C C C C C C C
3 chr3_101996122 0 101996122 A A A A A A A A T T T T A A A A A A A A
3 chr3_101997903 0 101997903 A A G G A A A A A A A A A A A A A A A A
3 chr3_102001067 0 102001067 T T T T T T T T G G G G T T T T T T T T
3 chr3_102001750 0 102001750 G G A A A A G G A A A A A A A A A A G G
3 chr3_102003036 0 102003036 A A G G A A A A A A A A A A A A A A A A
3 chr3_102004469 0 102004469 A A A A A A A A A A A A A A A A A T A A
3 chr3_102015135 0 102015135 A A A A A A A A A A A A A T A A A A A A
3 chr3_102018077 0 102018077 T T G G G G G G G G G G G G G G G G G G
3 chr3_102024204 0 102024204 G G A A A A A A A A A A A A A A A A A A
3 chr3_102024627 0 102024627 G G G G C C G G G G G G G G G G G G G G
3 chr3_102026807 0 102026807 G G G G G G G G G G G G G G G G G T G G
3 chr3_102027503 0 102027503 T T T T T T T T T T T T T T C C T T T T
3 chr3_102032106 0 102032106 A A A A A A A A A A A A A G G G A G A A
3 chr3_102035372 0 102035372 G G A A A A G G A A A A A A A A A A G G
3 chr3_102039028 0 102039028 A A A A A A A A A A A A G G G G G G A A
3 chr3_102041178 0 102041178 C C C C C C C C C C C C C G C C C C C C
3 chr3_102044962 0 102044962 G G G G G G G G C G G G G G G G G G G G
3 chr3_102050538 0 102050538 A A A A A A A A A A A A A A T T A A A A
3 chr3_102057690 0 102057690 G G G G A A G G G G G G G G G G G G G G
3 chr3_102058042 0 102058042 C C C C C C C C C C C T C C C C C C C C
3 chr3_102060643 0 102060643 G G G G G G G G C C C C G G G G G G G G
3 chr3_102076891 0 102076891 A A A A A A A A A A A A A A A A C C A A
3 chr3_102076978 0 102076978 T T T T T T T T C C C C T T T T T T T T
3 chr3_102080816 0 102080816 T T T T T T T T C C C C T T T T T T T T
3 chr3_102080883 0 102080883 T T T T T T T T T T T T C T T T T T T T
3 chr3_102087528 0 102087528 A A A A A A A A T T T T A A A A A A A A
3 chr3_102090946 0 102090946 C C C C C C C C C G C G C C C C C C C C
3 chr3_102091467 0 102091467 A A A A A A A A A A A A A G A A A A A A
3 chr3_102092588 0 102092588 G G G G G G G G A A A A G G G G G G G G
3 chr3_102092661 0 102092661 C C C C C C C C T T T T C C C C C C T T
3 chr3_102092746 0 102092746 T T T T T T T T T T T T T T T T A A T T
3 chr3_102102933 0 102102933 C C C C C C C C A A A A C C C C C C C C
3 chr3_102103147 0 102103147 T T G T G G T T T T T T T T T T T T T T
3 chr3_102103836 0 102103836 G G G G G G G G G G A G G G G G G G G G
3 chr3_102105080 0 102105080 A A A A A A A C A A A A A A A A A A A A
3 chr3_102109688 0 102109688 C C C C C C C C C C C C C C C C T T C C
3 chr3_102113720 0 102113720 T T T T T T T T C C C C T T T T T T T T
3 chr3_102116158 0 102116158 G G G G G G G G G G G G G G A G G G G G
3 chr3_102117195 0 102117195 G G G G G G G G A A A A G G G G G G G G
3 chr3_102121061 0 102121061 A A A C A A A A A A A A A A A A A A A A
3 chr3_102130553 0 102130553 G G A A A A G G A A A A A A A A A A G G
3 chr3_102134597 0 102134597 A A G G G G A A G G G G G G G G G G A A
3 chr3_102157084 0 102157084 T T T T T T C T T T T T T T T T T T T T
3 chr3_102158480 0 102158480 G G G G G G G G G G G G A G G G A G G G
3 chr3_102169426 0 102169426 G G G G G G G G A A A A G G G G G G G G
3 chr3_102182429 0 102182429 A A A A A A A A A G G G A A A A A A A A
3 chr3_102182646 0 102182646 G G G G G G G G G G A G G G G G G G G G
3 chr3_102194570 0 102194570 A A A A A A A A A A A G A A A A A A A A
3 chr3_102203140 0 102203140 T T C T T T T T T T T T T T T T T T T T
3 chr3_102204211 0 102204211 T T T T T T T T C C C C T T T T T T T T
3 chr3_102206785 0 102206785 C C C C C C C C C C C C C C C C C T C C
3 chr3_102224555 0 102224555 G G G G A A G G G G G G G G G G G G G G
3 chr3_102227798 0 102227798 A A C C C C A A A A A A A A A A A A A A
3 chr3_102231309 0 102231309 G G G G G G G G C C C C G G G G G G G G
3 chr3_102240482 0 102240482 G G G G G G G G G G A G G G G G G G G G
3 chr3_102248932 0 102248932 G G A A G G G G G G G G G G G G G G G G
3 chr3_102251783 0 102251783 G G G G G G G G A A A A G G G G G G G G
3 chr3_102264748 0 102264748 C C C G G G C C C C C C G G G G C C C C
3 chr3_102267466 0 102267466 A A A A A A A A A A A A A G A A A A A A
3 chr3_102274986 0 102274986 G G A A A A G G G G G G G G G G G G G G
3 chr3_102278890 0 102278890 G G A A A A G G G G G G G G G G A A G G
3 chr3_102280071 0 102280071 A A G G G G A A G G G G A A A A A A A A
3 chr3_102285912 0 102285912 C C C C C C C C C C C G C C C C C C C C
3 chr3_102298470 0 102298470 T T C C C C C T C C C C C C C C C C C C
3 chr3_102304494 0 102304494 A A A A A A A A G G G G A A A A A A A A
3 chr3_102304698 0 102304698 C C C C C C C C A C A A C C C C C C C C
3 chr3_102308262 0 102308262 A A G G A A A A A A A A A A A A A A A A
3 chr3_102313274 0 102313274 A A A G A A A A A A A A A A A A A A A A
3 chr3_102324974 0 102324974 T T T T T T T T T T T T C C C C C C T T
3 chr3_102329214 0 102329214 A A A A A A A A A A A A A A A A C C A A
3 chr3_102335368 0 102335368 A A A A A A A A A A A A A A A A T T A A
3 chr3_102336626 0 102336626 G G G G G G G G T T T T G G G G G G G G
3 chr3_102338050 0 102338050 T T T T T T T T T T T T T T A A T T T T
3 chr3_102338951 0 102338951 G T G G G G G T G G G G G G G G G G G G
3 chr3_102340877 0 102340877 T T T T T T T T G G G G T T T T T T T T
3 chr3_102346279 0 102346279 A C C C C C C C C C C C C C C C C C C C
3 chr3_102348041 0 102348041 A A A G A A A A G G G G A A A A A A A A
3 chr3_102353365 0 102353365 T T T T T T T T C C C C T T T T T T T T
3 chr3_102364885 0 102364885 A A A T A A A A A A A A A A A A A A A A
3 chr3_102376280 0 102376280 C C C C C C C C C C C C C C C C T T C C
3 chr3_102380622 0 102380622 G G G G G G G T G G G G G G G G G G G G
3 chr3_102386327 0 102386327 G G G G G G C C G G G G G G G G G G G G
3 chr3_102387436 0 102387436 A A A A A A A A T T T T A A A A A A A A
3 chr3_102391928 0 102391928 G G G G G G G G T T T T G G G G G G G G
3 chr3_102391998 0 102391998 G G G G G G G G C C C C G G G G G G G G
3 chr3_102398189 0 102398189 G G G G G G A A G G G G G G G G G G G G
3 chr3_102399821 0 102399821 C C T T T T T T T T T T T T T T T T C C
3 chr3_102411467 0 102411467 T T T T T T T T T T T T C T T T T T T T
3 chr3_102413394 0 102413394 C C C C C C C T C C C C C C C C C C C C
3 chr3_102415838 0 102415838 G G G G G G G G A A A A G G G G G G G G
3 chr3_102417528 0 102417528 G G G G G G G G G G G G G G G G G T G G
3 chr3_102423537 0 102423537 A A A A A A A A C C C C A A A A A A A A
3 chr3_102437563 0 102437563 C C C T C C C C C C C C C C C C C C C C
3 chr3_102439825 0 102439825 G G G G G G G G G G A G G G G G G G G G
3 chr3_102444859 0 102444859 G G G G G G G G C C C C G G G G G G G G
3 chr3_102461820 0 102461820 T T C C T T T T T T T T T T T T T T T T
3 chr3_102463747 0 102463747 T T T T T T T T C T C C T T T T T T T T
3 chr3_102472900 0 102472900 G G G G G G G G C C G G G G G G G G G G
3 chr3_102475008 0 102475008 C C C C T T C C C C C C C C C C C C C C
3 chr3_102475285 0 102475285 G G C C G G G G G G G G G G G G G G G G
3 chr3_102476293 0 102476293 G G G G G G G G G G G G G G G G A G G G
3 chr3_102480364 0 102480364 T T T T T T T T T T T T T T T T C C T T
3 chr3_102482752 0 102482752 G G G G T T G G G G G G G G G G G G G G
3 chr3_102485010 0 102485010 A A A A A A A A A G A G A A A A A A A A
3 chr3_102485892 0 102485892 C C C C C C C C C C C C C C C C T T C C
3 chr3_102486378 0 102486378 A A A A A A A A A A A A C C C C C C A A
3 chr3_102486501 0 102486501 G G A G G G G G G G G G G G G G G G G G
3 chr3_102489381 0 102489381 C C C C C C C C A C C C C C C C C C C C
3 chr3_102491606 0 102491606 G G G G G G G G G G G G G G A G G G G G
3 chr3_102496550 0 102496550 A A A A A A A A A T A A A A A A A A A A
3 chr3_102510185 0 102510185 C C C T C C C C C C C C C C C C C C C C
3 chr3_102512876 0 102512876 G G G G G G G G G G G G G G G G A A G G
3 chr3_102517718 0 102517718 G G G G G G G G G G G G G G G G A A G G
3 chr3_102521924 0 102521924 G G G G G G G G G G A G G G G G G G G G
3 chr3_102527067 0 102527067 T T T T T T T T T T T T G T T T T T T T
3 chr3_102531546 0 102531546 A A A A A A A A C C C C A A A A A A A A
3 chr3_102532171 0 102532171 G G G G G G G G A A A A G G G G G G G G
3 chr3_102543871 0 102543871 C C C C C C C C C C C C C C C T C C C C
3 chr3_102548843 0 102548843 G G G G G G A A G G G G G G G G G G G G
3 chr3_102549732 0 102549732 T T C T T T T T T T T T T T T T T T T T
3 chr3_102558828 0 102558828 G G G G G G G G T T T T G G G G G G G G
3 chr3_102564552 0 102564552 A A A A A A A A G G G G A A A A A A A A
3 chr3_102567005 0 102567005 A A A A A A A A A A A A A A A G A A A A
3 chr3_102570506 0 102570506 G G G G G G G G G G G G G G A A G G G G
3 chr3_102570859 0 102570859 A A A A A A A A A A A A G G A A A A A A
3 chr3_102580345 0 102580345 A A A A A A A A G G G G A A A A A A A A
3 chr3_102585862 0 102585862 A A A G G G A A A A A A A A A A A A A A
3 chr3_102586710 0 102586710 T T T T T T T T C C C C T T T T T T T T
3 chr3_102587181 0 102587181 C C C C C C C C G G G G C C C C C C C C
3 chr3_102599988 0 102599988 G G G G G G G G G G G G A A G G G G G G
3 chr3_102603717 0 102603717 C C C C C C C C C G C C C C C C C C C C
3 chr3_102603821 0 102603821 G G G G G G G G A A A A G G G G G G G G
3 chr3_102606224 0 102606224 C C C C C C C C C C C C C C C C C T C C
3 chr3_102612093 0 102612093 G G G G G G G G G G G G A A G G G G G G
3 chr3_102615117 0 102615117 T T T T T T T T A A A A T T T T T T T T
3 chr3_102622034 0 102622034 T T T T T T T T C C C C T T T T T T T T
3 chr3_102623106 0 102623106 G G A A A A G G A A A A A A A A A A A A
3 chr3_102626886 0 102626886 A A A A A A A A G G G G A A A A A A A A
3 chr3_102629600 0 102629600 T T T T T T A T T T T T T T T T T T T T
3 chr3_102635656 0 102635656 T T C C T T T T T T T T T T T T T T T T
3 chr3_102638241 0 102638241 T T T T T T T T T T T T T T T T C T T T
3 chr3_102643151 0 102643151 G G A G G G G G G G G G G G G G G G G G
3 chr3_102653588 0 102653588 C C C C C C C C C G C C C C C C C C C C
3 chr3_102655058 0 102655058 C C C C C C C C C T C C C C C C C C C C
3 chr3_102655464 0 102655464 T T T T T T T T T T T T A A T T T T T T
3 chr3_102656173 0 102656173 A A A A A A A A G G G G A A A A A A A A
3 chr3_102661538 0 102661538 T T T T T T T T T T T T T T C C T T T T
3 chr3_102665974 0 102665974 C C C C C C C C G G G G C C C C C C C C
3 chr3_102670540 0 102670540 G G G G G G G G A G G G G G G G G G G G
3 chr3_102671914 0 102671914 T T T T T T T T T T T T G G G G G G T T
3 chr3_102675869 0 102675869 C C C C C C C C T T T T C C C C C C C C
3 chr3_102682350 0 102682350 G G G G A A G G G G G G G G G G G G G G
3 chr3_102682358 0 102682358 A A A A A A A A A A A A A A A A T T A A
3 chr3_102686543 0 102686543 G G A A A A G G A A A A G G G G G G G G
3 chr3_102695356 0 102695356 T T T T T T T T T T T T T T T T C C T T
3 chr3_102698638 0 102698638 C C C C C C C C C C C C C C C C C G C C
3 chr3_102700391 0 102700391 G G G G G G G G A A A A G G G G G G G G
3 chr3_102704801 0 102704801 T T T T T T T T C C C C T T T T T T T T
3 chr3_102705826 0 102705826 G G G G G G G G G G G G C C G G G G G G
3 chr3_102714265 0 102714265 T T G T G G T T T T T T T T T T T T T T
3 chr3_102719963 0 102719963 A A A A A A A A A A A A G G A A G G A A
3 chr3_102720718 0 102720718 G G A G G G G G G G G G G G G G G G G G
3 chr3_102724666 0 102724666 G G G G G G A G G G G G G G G G G G G G
3 chr3_102731005 0 102731005 G G A G A A G G G G G G G G G G G G G G
3 chr3_102731248 0 102731248 T T T T T T T T C C C C T T T T T T T T
3 chr3_102733691 0 102733691 C C C C C C C C C C C C C T C C C C C C
3 chr3_102740471 0 102740471 A A A A G G A A A A A A A A A A A A A A
3 chr3_102741085 0 102741085 A A A A A A A A T T T T A A A A A A A A
3 chr3_102741356 0 102741356 A A A A A A A A A A A A A A A A A C A A
3 chr3_102743823 0 102743823 G G G G G G G G A A A A G G G G G G G G
3 chr3_102746765 0 102746765 T T T T T T T T C C C T T T T T T T T T
3 chr3_102756083 0 102756083 C C C C C C C C T T T T C C C C C C C C
3 chr3_102769096 0 102769096 T T A A A A A A A A A A A A A A A A T T
3 chr3_102776328 0 102776328 G G G G G G G G G G G G G G G G A G G G
3 chr3_102785642 0 102785642 G G G G G G G G G G G T G G G G G G G G
3 chr3_102791433 0 102791433 A A A A A A A A G G G G A A A A A A A A
3 chr3_102795864 0 102795864 T T T T T T T T T T T T T T C C T T T T
3 chr3_102797704 0 102797704 A A A A A A A A A A A G A A A A A A A A
3 chr3_102799744 0 102799744 C C C C C C C C C C C C C C C C T T C C
3 chr3_102819843 0 102819843 G G G G G G G G G G G G A G G G G G G G
3 chr3_102832102 0 102832102 T T T T T T T T T T A T T T T T T T T T
3 chr3_102842228 0 102842228 C C C C C C C C T T T T C C C C C C C C
3 chr3_102848485 0 102848485 T T T T T T T T G T T T T T T T T T T T
3 chr3_102851565 0 102851565 C C C C C C C C G G G G C C C C C C C C
3 chr3_102856024 0 102856024 G G G G G G G G C G G G G G G G G G G G
3 chr3_102858349 0 102858349 G G A A G G G G G G G G G G G G G G G G
3 chr3_102863009 0 102863009 C C C C C C C C T T T T C C C C C C C C
3 chr3_102865219 0 102865219 T T T T T T T T T T T T C T T T T T T T
3 chr3_102867647 0 102867647 C C C C C C C C C C C C C T C C C C C C
3 chr3_102871746 0 102871746 C C C C C C C C G G G G C C C C C C C C
3 chr3_102878713 0 102878713 C T C C C C C C C C C C C C C C C C C C
3 chr3_102894771 0 102894771 G G G G G G G G G G G G A G G G G G G G
3 chr3_102895176 0 102895176 A A A A A A A A G G G G A A A A A A A A
3 chr3_102902257 0 102902257 C C T T T T C C T T T T T T T T T T C C
3 chr3_102903716 0 102903716 C C A A A A C C A A A A A A A A A A C C
3 chr3_102904896 0 102904896 C C C C C C C C C C G G C C C C C C C C
3 chr3_102908680 0 102908680 C C C C C C C C T T C C C C C C C C C C
3 chr3_102914258 0 102914258 C C C C C C C C C C C C C G C C C C C C
3 chr3_102923902 0 102923902 A A A A A A A T A A A A A A A A A A A A
3 chr3_102932887 0 102932887 A A A A A A A A A A A A A A A A C C A A
3 chr3_102936558 0 102936558 T T T T T T T T T T T T T T C T T T T T
3 chr3_102938344 0 102938344 A A A A A A A A G G G G A A A A A A A A
3 chr3_102941441 0 102941441 A A A A A A A A A A A A A G A A A A A A
3 chr3_102942270 0 102942270 A A A A A A A A G G G G A A A A A A A A
3 chr3_102943000 0 102943000 C C C C C C C C T T T T C C C C C C C C
3 chr3_102951038 0 102951038 C C C C C C C C C C C C G G G G G G C C
3 chr3_102951659 0 102951659 G G G G G G G G A A A A G G G G G G G G
3 chr3_102977392 0 102977392 C C C C C C C C C C C T C C C C C C C C
3 chr3_102978336 0 102978336 A A C C A A A A C C C C A A A A A A A A
3 chr3_102980914 0 102980914 A A C C C C A A C C C C C C C C C C A A
3 chr3_102981703 0 102981703 C C T T C C C C C C C C C C C C C C C C
3 chr3_102982319 0 102982319 A T T T T T T T A A A A A A T T T T A A
3 chr3_102988157 0 102988157 G G G G G G G G C G G G G G G G G G G G
3 chr3_102999388 0 102999388 C C C C C C C C C C C C C T C C C C C C
3 chr3_103004463 0 103004463 G G G G G G G G G G G G A A G G G G G G
3 chr3_103009034 0 103009034 C C T T T T C C C C C C C C C C C C C C
3 chr3_103009073 0 103009073 G G G G G G G G G G A G G G G G G G G G
3 chr3_103009175 0 103009175 A A A A A A A A A A A A A G A A A A A A
3 chr3_103015239 0 103015239 A A A A A A A A A A A A A A A A G G A A
3 chr3_103016783 0 103016783 T T T T T T T T T T T T C T T T T T T T
3 chr3_103025019 0 103025019 T T T T G G G G T T T T G G G G G G T T
3 chr3_103026147 0 103026147 T T T T T T T T T T T T T T T T C C T T
3 chr3_103030045 0 103030045 G G G G G G G G G G G G C G G G G G G G
3 chr3_103030631 0 103030631 C C C C C C C C C C C C C C C T C C C C
3 chr3_103041129 0 103041129 C C C C C C C C C C C T C C C C C C C C
3 chr3_103041134 0 103041134 A A C C C C A A A A A A A A A A A A A A
3 chr3_103043374 0 103043374 G G G G G G G G G G A G G G G G G G G G
3 chr3_103046933 0 103046933 C T T T T T T T T T T T T T T T T T T T
3 chr3_103055716 0 103055716 A A A A A A A A A G A G A A A A A A A A
3 chr3_103057971 0 103057971 T T T T T T T T T T T T T T T T C T T T
3 chr3_103060310 0 103060310 C C C C C C C C G G G G C C C C C C C C
3 chr3_103065225 0 103065225 G G G G G G G G A A A A G G A A G G G G
3 chr3_103082397 0 103082397 G G G G G G G G A A A A G G G G G G G G
3 chr3_103098563 0 103098563 C C C C C C C C C C C G C C C C C C C C
3 chr3_103107811 0 103107811 A A A A A A A A G G A G A A A A A A A A
3 chr3_103111484 0 103111484 T T T T T T T T T T T T T T T T C T T T
3 chr3_103143694 0 103143694 T T T T T T C C T T T T T T T T T T T T
3 chr3_103145591 0 103145591 A A A A G G A A A A A A A A A A A A A A
3 chr3_103148892 0 103148892 G G G G G G G G A A A A G G G G G G G G
3 chr3_103156277 0 103156277 A A A A A A A A A A A A G G A A A A A A
3 chr3_103158390 0 103158390 C C C C C C C C A A A A C C C C C C C C
3 chr3_103161000 0 103161000 G G G G G G G G G G A G G G G G G G G G
3 chr3_103164114 0 103164114 G G G G G G G G C C C C G G G G G G G G
3 chr3_103164769 0 103164769 T T T T T T T T C C C C T T T T T T T T
3 chr3_103181097 0 103181097 C C C C C C C C T T T T C C C C C C C C
3 chr3_103184826 0 103184826 A A A G A A A A A A A A A A A A A A A A
3 chr3_103192534 0 103192534 A A A A A A A A C C C C A A A A A A A A
3 chr3_103194261 0 103194261 G G A G A A G G G G G G G G G G G G G G
3 chr3_103197130 0 103197130 A A A A A A A A G G G G A A A A A A A A
3 chr3_103197416 0 103197416 G G A G G G G G A A A A A A A A A A G G
3 chr3_103198379 0 103198379 T T T T T T A T T T T T T T T T T T T T
3 chr3_103203351 0 103203351 C C C C C C C C C C C C C C C C T T C C
3 chr3_103204729 0 103204729 C C C C C C C C C C C C A A C C C C C C
3 chr3_103205738 0 103205738 G G G G G G G G A A A A G G G G G G G G
3 chr3_103209132 0 103209132 A A A G G G A A G G G G G G G G G G A A
3 chr3_103215088 0 103215088 C C C C C C C C T T T T C C C C C C C C
3 chr3_103216006 0 103216006 T T T T T T T T C C C C T T T T T T T T
3 chr3_103221679 0 103221679 C C C C C C C C T T T T C C C C C C C C
3 chr3_103221686 0 103221686 C C C C C C C C C C C C C C C C A C C C
3 chr3_103224814 0 103224814 T T T T T T T T T T T T C C T T C C T T
3 chr3_103230387 0 103230387 C C C T C C C C C C C C C C C C C C C C
3 chr3_103230744 0 103230744 C C C C C C C C C C C C C T C C C C C C
3 chr3_103230856 0 103230856 T T T T T T T T T T T T T T C C T T T T
3 chr3_103241095 0 103241095 G G A G A A G G G G G G G G G G G G G G
3 chr3_103251789 0 103251789 T T T T T T T T C C C C T T T T T T T T
3 chr3_103263424 0 103263424 G G G G G G G G C G G G G G G G G G G G
3 chr3_103263951 0 103263951 T T T T T T T T C C C C T T T T T T T T
3 chr3_103267344 0 103267344 A A A A A A A A A G A A A A A A A A A A
3 chr3_103273888 0 103273888 A A A A A A A A G G G G A A A A A A A A
3 chr3_103278269 0 103278269 A A A A A A A A A T A T A A A A A A A A
3 chr3_103278706 0 103278706 G G G G G G G G C G G G G G G G G G G G
3 chr3_103280680 0 103280680 A A A A A A A A A A A A C C A A A A A A
3 chr3_103282780 0 103282780 T T T T T T T T T T A T T T T T T T T T
3 chr3_103286032 0 103286032 C C C T C C C C C C C C C C C C C C C C
3 chr3_103294273 0 103294273 T T T T T T T T T T T T T T C C T T T T
3 chr3_103294649 0 103294649 A A A A A A A A A A A A A G A A A A A A
3 chr3_103299518 0 103299518 C C C C C C C C A C C C C C C C C C C C
3 chr3_103305916 0 103305916 A A A A A A A A G G G G A A A A A A A A
3 chr3_103306767 0 103306767 C C C C C C C C C C C C C C T T C C C C
3 chr3_103309451 0 103309451 G G A A G G G G G G G G G G G G G G G G
3 chr3_103313424 0 103313424 A A A A A A A A A A A A A A T T T T A A
3 chr3_103313869 0 103313869 C C C C C C C C C C T T C C C C C C C C
3 chr3_103317984 0 103317984 A A A A A A A A A A A A A A A A T T A A
3 chr3_103322713 0 103322713 A A A A A A A A G G G G A A A A A A A A
3 chr3_103322938 0 103322938 G G G G G G G G G G G G G G A A G G G G
3 chr3_103322943 0 103322943 T T T T T T T T T T T T C T T T T T T T
3 chr3_103326508 0 103326508 G G G T T T G G G G G G G G G G G G G G
3 chr3_103345214 0 103345214 A A A A A A A A A A A A A G A A A A A A
3 chr3_103347014 0 103347014 T T C C T T T T T T T T T T T T T T T T
3 chr3_103349178 0 103349178 G G G G G G G G C C C C G G G G G G G G
3 chr3_103354422 0 103354422 C C C C C C C C C G C C C C C C C C C C
3 chr3_103357054 0 103357054 C C C C C C C C C C C C C T C C C C C C
3 chr3_103365196 0 103365196 T T C C C C T T T T T T T T T T T T T T
3 chr3_103366077 0 103366077 G G A A A A G G G G G G G G G G G G G G
3 chr3_103372648 0 103372648 T T T T T T T T C C C C T T T T T T T T
3 chr3_103378351 0 103378351 G G T T T T G G G G G G G G G G G G G G
3 chr3_103378967 0 103378967 G G A A A A G G G G G G G G G G G G G G
3 chr3_103380818 0 103380818 A A A A A A A A A A A A A A G G A A A A
3 chr3_103384229 0 103384229 G G A A A A G G A A A A A A A A A A G G
3 chr3_103389120 0 103389120 C C C C C C C C A A A A C C C C C C C C
3 chr3_103396118 0 103396118 T T T T T T C C T T T T T T T T T T T T
3 chr3_103396452 0 103396452 T T T T T T T T T T T T T T C T T T T T
3 chr3_103396938 0 103396938 A A A A G G A A A A A A A A A A A A A A
3 chr3_103419943 0 103419943 G G G G G G A A G G G G G G G G G G G G
3 chr3_103425176 0 103425176 T T T T T T T T T T T T C T T T T T T T
3 chr3_103435587 0 103435587 T T T T T T T T C T T T T T T T T T T T
3 chr3_103437790 0 103437790 C C C C C C C C C T C C C C C C C C C C
3 chr3_103439596 0 103439596 T T T T T T T T T T T T T T C C T T T T
3 chr3_103442407 0 103442407 C C C C C C C C C T C T C C C C C C C C
3 chr3_103443820 0 103443820 A A A A A A A A A A A A A G A A A A A A
3 chr3_103446020 0 103446020 C C C C C C C C C C C C C T C C C C C C
3 chr3_103451809 0 103451809 A A G G G G A A G G G G G G G G G G A A
3 chr3_103454433 0 103454433 A A A A A A A A A A A G A A A A A A A A
3 chr3_103454901 0 103454901 C C C C C C C C A A A A C C C C C C C C
3 chr3_103457744 0 103457744 A A A A A A A A A G A G A A A A A A A A
3 chr3_103460766 0 103460766 T T T T T T T T T T A T T T T T T T T T
3 chr3_103462482 0 103462482 G G C C C C G G C C C C C C C C C C G G
3 chr3_103473987 0 103473987 T T T T T T T T C C C C T T T T T T T T
3 chr3_103483108 0 103483108 C C C C T T C C C C C C C C C C C C C C
3 chr3_103485086 0 103485086 G G G G G G G G A G A G G G G G G G G G
3 chr3_103492662 0 103492662 C C C C C C C C C T C C C C C C C C C C
3 chr3_103498898 0 103498898 C C C C C C C C C C A C C C C C C C C C
3 chr3_103505938 0 103505938 G G G G G G G G A A A A G G G G G G G G
3 chr3_103513889 0 103513889 A A A A A A A A G G G G A A A A A A A A
3 chr3_103522807 0 103522807 A A G G G G A A A A A A A A A A A A A A
3 chr3_103527537 0 103527537 T T T T T T T T T T T T T T C T T T T T
3 chr3_103540703 0 103540703 C C C C A A C C C C C C C C C C C C C C
3 chr3_103544159 0 103544159 A A A A A A A A G G G G A A A A A A A A
3 chr3_103545317 0 103545317 C C C C C C C C C C C C C G C C C C C C
3 chr3_103549481 0 103549481 A A A A A A A A G G A G A A A A A A A A
3 chr3_103555858 0 103555858 A A A A A A A A G G G G A A A A A A A A
3 chr3_103558089 0 103558089 T T T T T T T T G G G G T T T T T T T T
3 chr3_103566517 0 103566517 C C C C C C C C C C C C T T T T C C C C
3 chr3_103578223 0 103578223 C T C C C C C C C C C C C C C C C C C C
3 chr3_103586473 0 103586473 T T T T T T T T T T T T C T T T T T T T
3 chr3_103590613 0 103590613 T T T T C C T T T T T T T T T T T T T T
3 chr3_103592241 0 103592241 C C C C C C C C G G G G C C C C C C C C
3 chr3_103607488 0 103607488 T T T T T T T T T T T T C C C C C C T T
3 chr3_103612073 0 103612073 G G G G G G G G G G G G G G G G A A G G
3 chr3_103616577 0 103616577 G G G G G G G G G G G G G G G G A A G G
3 chr3_103618406 0 103618406 A A A A A A A A A A A A A A A G A A A A
3 chr3_103619173 0 103619173 G G G G G G G G C C C C G G G G G G G G
3 chr3_103619188 0 103619188 T T T T T T T T A A A A T T T T T T T T
3 chr3_103620197 0 103620197 A A A A A A A A A A A A A A A C A A A A
3 chr3_103639273 0 103639273 G G G G G G G G G G G G G G G G A A G G
3 chr3_103641481 0 103641481 C C C C C C C C G G G G C C C C C C C C
3 chr3_103648613 0 103648613 T T T T T T T T T T T T T T T T C C T T
3 chr3_103652204 0 103652204 G G G G G G G G A A A A G G G G G G G G
3 chr3_103654745 0 103654745 A A A A G G A A A A A A A A A A A A A A
3 chr3_103656476 0 103656476 C C C C C C C C C C C C C C C T C C C C
3 chr3_103678126 0 103678126 C C C C C C C C C T C T C C C C C C C C
3 chr3_103684331 0 103684331 A A A A A A A A A A A A A G A A A A A A
3 chr3_103689539 0 103689539 A A A A A A A A A A A A A A A A G G A A
3 chr3_103689765 0 103689765 T T T T T T T T A T A T T T T T T T T T
3 chr3_103692836 0 103692836 C C C C C C T T C C C C C C C C C C C C
3 chr3_103693358 0 103693358 A A T T T T A A T T T T T T T T T T A A
3 chr3_103693871 0 103693871 G G G G G G G G A A A A G G G G G G G G
3 chr3_103704965 0 103704965 G G G G G G G G G G G G G G T T G G G G
3 chr3_103707201 0 103707201 C C C C C C C C C C C C C C T T C C C C
3 chr3_103707625 0 103707625 C C C C C C C C C C C C C C C C A A C C
3 chr3_103709798 0 103709798 C C A A C C C C C C C C C C C C C C C C
3 chr3_103712114 0 103712114 G G C C G G G G G G G G G G G G G G G G
3 chr3_103717802 0 103717802 G G G G G G G G G G A G G G G G G G G G
3 chr3_103720845 0 103720845 C C C C C C C C C C C C C T C C C C C C
3 chr3_103725346 0 103725346 G G G G C C G G G G G G G G G G G G G G
3 chr3_103730997 0 103730997 C T C C C C C C C C C C C C C C C C C C
3 chr3_103731105 0 103731105 G G G G G G G G A A A A G G G G G G G G
3 chr3_103735291 0 103735291 A A A A A A A A G G G G A A A A A A A A
3 chr3_103737374 0 103737374 C C C C T T C C C C C C C C C C C C C C
3 chr3_103744938 0 103744938 T T T T T T T T A A A A T T T T T T T T
3 chr3_103765445 0 103765445 C C C C C C C C C C C C C C T T C C C C
3 chr3_103776537 0 103776537 T T T T T T T T T T C T T T T T T T T T
3 chr3_103778517 0 103778517 A A A A A A A G A A A A A A A A A A A A
3 chr3_103784389 0 103784389 T T T T T T T T A A A A T T T T T T T T
3 chr3_103785598 0 103785598 T T G T T T T T T T T T T T T T T T T T
3 chr3_103786689 0 103786689 T T T T T T T T C C C C T T T T T T T T
3 chr3_103787865 0 103787865 A A A A A A A A A A A A A A A A G G A A
3 chr3_103788332 0 103788332 T T T T T T T T C C C C T T T T T T T T
3 chr3_103791282 0 103791282 T T C C C C C C C C C C C C C C C C T T
3 chr3_103791752 0 103791752 C C C C C C C C T T T T C C C C C C C C
3 chr3_103793374 0 103793374 T T T T T T T T C C C C T T T T T T T T
3 chr3_103802397 0 103802397 A A A A A A A A G G G G A A A A A A A A
3 chr3_103823484 0 103823484 C C C C C C C C T T T T C C C C C C C C
3 chr3_103825823 0 103825823 G G G G G G G G T T T T G G G G G G G G
3 chr3_103834890 0 103834890 T T T T T T T T T T T T G G T T T T T T
3 chr3_103835573 0 103835573 C C C C C C C C C C C C C C C C C T C C
3 chr3_103841282 0 103841282 A A A A A A A A G G G G A A A A A A A A
3 chr3_103841552 0 103841552 C C C C C C C C C C C C C G C C C C C C
3 chr3_103849739 0 103849739 G G G G G G G G G G G G G G G G A A G G
3 chr3_103871449 0 103871449 A A A A A A A A G G G G A A A A A A A A
3 chr3_103888284 0 103888284 T T T T T T T T T T C T T T T T T T T T
3 chr3_103889562 0 103889562 A A A A A A A A C C C C A A A A A A A A
3 chr3_103901067 0 103901067 T T T T T T T T T T T T C C T T T T T T
3 chr3_103913386 0 103913386 A A A A A A A A C C C C A A A A A A A A
3 chr3_103918592 0 103918592 G G G G G G G G C C C C G G G G G G G G
3 chr3_103924210 0 103924210 T T T T T T T T T T A T T T T T T T T T
3 chr3_103924621 0 103924621 C C A C C C C C C C C C C C C C C C C C
3 chr3_103929956 0 103929956 C C C C C C C C A A A A C C C C C C C C
3 chr3_103940228 0 103940228 A A A A A A A A A A A A A A A A A G A A
3 chr3_103941864 0 103941864 C C C C C C C C C C C T C C C C C C C C
3 chr3_103944490 0 103944490 C C C C C C C C C C A C C C C C C C C C
3 chr3_103946501 0 103946501 G G G G G G G G C C C G G G G G G G G G
3 chr3_103951956 0 103951956 G G G G G G G G G G G G G G A G G G G G
3 chr3_103952911 0 103952911 C C C C C C T T C C C C C C C C C C C C
3 chr3_103955207 0 103955207 C C C C C C T T C C C C C C C C C C C C
3 chr3_103959779 0 103959779 C C C C C C C G C C C C C C C C C C C C
3 chr3_103959856 0 103959856 T T T T T T T T A A T T T T T T T T T T
3 chr3_103963285 0 103963285 G G T T T T G T T T T T T T T T T T G G
3 chr3_103967046 0 103967046 T T C T T T T T T T T T T T T T T T T T
3 chr3_103979223 0 103979223 G G A A A A G G A A A A A A A A A A G G
3 chr3_103980529 0 103980529 A A A A A A A A A A A A A A A A C C A A
3 chr3_103982922 0 103982922 C C C C C C C C C C C C C C C T C C C C
3 chr3_103990311 0 103990311 T T C C C C T T T T T T T T T T T T T T
3 chr3_103999758 0 103999758 A A A A A A A A G G G G A A A A A A A A
3 chr3_104000829 0 104000829 A A A A A A A A A A A A A A A A G G A A
3 chr3_104001711 0 104001711 C C C C C C C C C C C C T T C C C C C C
3 chr3_104005104 0 104005104 A A A A A A A A G G G G A A A A A A A A
3 chr3_104008630 0 104008630 C C C T C C C C C C C C C C C C C C C C
3 chr3_104013363 0 104013363 C C C C C C C C G G G G C C C C C C C C
3 chr3_104017636 0 104017636 T T C C C C T T T T T T T T T T T T T T
3 chr3_104021284 0 104021284 A A A A A A A A A A A A A A G G A A A A
3 chr3_104023739 0 104023739 T T T T T T T T C C C C T T T T T T T T
3 chr3_104026679 0 104026679 T T C T C C T T T T T T T T T T T T T T
3 chr3_104028067 0 104028067 G G G G G G G G G G G G A A G G G G G G
3 chr3_104034365 0 104034365 G G G G G G G G G G G G G G G G A A G G
3 chr3_104038468 0 104038468 G G A G G G G G G G G G G G G G G G G G
3 chr3_104042965 0 104042965 C C C C C C C C G G G G C C C C C C C C
3 chr3_104046386 0 104046386 G G G G G G G G G G G G G G G G A G G G
3 chr3_104053285 0 104053285 A A A A A A G G A A A A A A A A A A A A
3 chr3_104054355 0 104054355 A A A A A A A A G G G G A A A A A A A A
3 chr3_104055963 0 104055963 G G G G G G G G A A A A G G G G G G G G
3 chr3_104059588 0 104059588 G G G G G G G G G G G G G G T T G G G G
3 chr3_104076758 0 104076758 A A A A A A A A A A A A A A A A C C A A
3 chr3_104077971 0 104077971 C C C C C C C C C G C G C C C C C C C C
3 chr3_104082336 0 104082336 A G A A A A A A A A A A A A A A A A G G
3 chr3_104091421 0 104091421 A A A G G G A A A A A A A A A A A A A A
3 chr3_104093369 0 104093369 C T C C C C T T C C C C C C C C C C C C
3 chr3_104093974 0 104093974 A A C C C C A A A A A A A A A A A A A A
3 chr3_104095050 0 104095050 C C C C C C C C C C C C T T C C C C C C
3 chr3_104095568 0 104095568 T T T T T T T T T T T T T T T T C T T T
3 chr3_104105036 0 104105036 C C T T C C C C C C C C C C C C C C C C
3 chr3_104109700 0 104109700 A A G G A A A A A A A A A A A A A A A A
3 chr3_104127843 0 104127843 T T T T T T C C T T T T T T T T T T T T
3 chr3_104149723 0 104149723 G G G G G G G G A G A G G G G G G G G G
3 chr3_104159132 0 104159132 A A A A A A A A A A A A A A A A T T A A
3 chr3_104167962 0 104167962 G G A A A A G G A A A A A A A A A A G G
3 chr3_104168340 0 104168340 C C C C C C C C G G G G C C C C C C C C
3 chr3_104177667 0 104177667 T T T T T T T T A T A T T T T T T T T T
3 chr3_104182042 0 104182042 C C C C C C C C A A A A C C C C C C C C
3 chr3_104195383 0 104195383 G G G G G G G G A A A A G G G G G G G G
3 chr3_104196415 0 104196415 G G G G G G G G C G G G G G G G G G G G
3 chr3_104197483 0 104197483 C C C G C C C C C C C C C C C C C C C C
3 chr3_104198803 0 104198803 A G A A A A A A A A A A A A A A A A A A
3 chr3_104202483 0 104202483 G G A G G G G G G G G G G G G G G G G G
3 chr3_104215391 0 104215391 G G G G G G G G G G G G G G A A G G G G
3 chr3_104225572 0 104225572 C C C C C C C C C G C C C C C C C C C C
3 chr3_104226283 0 104226283 C C C C C C C C C C C C C C C T C C C C
3 chr3_104235461 0 104235461 A A A A A A A A G G G G A A A A A A A A
3 chr3_104235958 0 104235958 C C C C C C C C C C C C C C C C G G C C
3 chr3_104237459 0 104237459 A A A A A A A A A A A A A A G G A A A A
3 chr3_104237913 0 104237913 C C C C C C C C C C C C C G C C C C C C
3 chr3_104238231 0 104238231 G G G G G G G G A A A A G G G G G G G G
3 chr3_104239785 0 104239785 C C C C C C C C C C C T C C C C C C C C
3 chr3_104243223 0 104243223 C C C C C C C C C C C C C C C C G G C C
3 chr3_104251906 0 104251906 C C C C C C C C C C C T C C C C C C T T
3 chr3_104277909 0 104277909 A A A A A A A C A A A A A A A A A A A A
3 chr3_104281971 0 104281971 G G G G G G G G G G G G C C G G G G G G
3 chr3_104283981 0 104283981 A A A A A A A A A G A A A A A A A A A A
3 chr3_104286671 0 104286671 C C C C C C C C C C C G C C C C C C C C
3 chr3_104289526 0 104289526 G G G G G G G G G G G G G G G G A A G G
3 chr3_104292231 0 104292231 C C C T C C C C C C C C C C C C C C C C
3 chr3_104292511 0 104292511 T T T T T T T T C C C C T T T T T T T T
3 chr3_104296079 0 104296079 T T T T T T C C T T T T T T T T T T T T
3 chr3_104297479 0 104297479 A A G G A A A A A A A A A A A A A A A A
3 chr3_104303706 0 104303706 A A A A A A A A G G G G A A A A A A A A
3 chr3_104304348 0 104304348 C C C C C C C C C C C C C T C C C C C C
3 chr3_104309948 0 104309948 G G G G G G G G G G G G G G A G G G G G
3 chr3_104319946 0 104319946 G G G G C C G G G G G G G G G G G G G G
3 chr3_104323460 0 104323460 T T T T T T T T C C C C T T T T T T T T
3 chr3_104324162 0 104324162 C C C C C C C C C C C C T T C C C C C C
3 chr3_104328539 0 104328539 G G A A G G G G G G G G G G G G G G G G
3 chr3_104330670 0 104330670 G G G G G G G G G G G G G G G G C G G G
3 chr3_104331348 0 104331348 G G G G A A G G G G G G G G G G G G G G
3 chr3_104336011 0 104336011 A A A A A A A A T T T T A A A A A A A A
3 chr3_104336098 0 104336098 C C C C C C C C C C C T C C C C C C C C
3 chr3_104343279 0 104343279 A A A A A A T T A A A A A A A A A A A A
3 chr3_104353843 0 104353843 A A A A A A A A A A A A A C A A A A A A
3 chr3_104356294 0 104356294 G G A A G G G G G G G G G G G G G G G G
3 chr3_104368230 0 104368230 T T T T T T T T A A A A T T T T T T T T
3 chr3_104374148 0 104374148 A G G G G G G G G G G G G G G G G G G G
3 chr3_104378339 0 104378339 C C C C C C C T C C C C C T C C C C C C
3 chr3_104388288 0 104388288 G G G G G G G G A A A G G G G G G G G G
3 chr3_104398047 0 104398047 C C C C C C C C C C C C C T C C C C C C
3 chr3_104400583 0 104400583 A A A A A A A A G G G G A A A A A A A A
3 chr3_104407761 0 104407761 C C C C C C C C C C A C C C C C C C C C
3 chr3_104411166 0 104411166 A A A A A A A A A A A A A T A A A A A A
3 chr3_104419780 0 104419780 G G G G G G G G C C C G G G G G G G G G
3 chr3_104424859 0 104424859 C C C C C C C C T T T T C C C C C C C C
3 chr3_104426874 0 104426874 G G G G G G G G A A A A G G G G G G G G
3 chr3_104427278 0 104427278 T T T T T T T T C C C C T T T T T T T T
3 chr3_104446632 0 104446632 A A A A A A A A A A A A A G A A A A A A
3 chr3_104450578 0 104450578 T T T T T T T T C C C C T T T T T T T T
3 chr3_104450647 0 104450647 T T T T T T T T T T T T A T T T T T T T
3 chr3_104464392 0 104464392 A A A A A A A A A A A A G G A A A A A A
3 chr3_104465401 0 104465401 C C C C C C C C C C C C A C C C C C C C
3 chr3_104482923 0 104482923 G G T T T T G G G G G G G G G G G G G G
3 chr3_104483169 0 104483169 A G A A A A A A A A A A A A A A A A G G
3 chr3_104486640 0 104486640 G G G G G G G G A A A A G G G G G G G G
3 chr3_104491434 0 104491434 T T T T C C T T T T T T C C C C C C T T
3 chr3_104509280 0 104509280 T T C C T T T T T T T T T T T T T T T T
3 chr3_104513075 0 104513075 G G G G G G G G C C C C G G G G G G G G
3 chr3_104519959 0 104519959 C C C T C C C C C C C C C C C C C C C C
3 chr3_104528841 0 104528841 C C C C T T C C C C C C C C C C C C C C
3 chr3_104530150 0 104530150 C C C C T T C C C C C C C C C C C C C C
3 chr3_104531119 0 104531119 A A A A A A A A A A A A A A G G A A A A
3 chr3_104549658 0 104549658 T T T T T T C C T T T T T T T T T T T T
3 chr3_104555942 0 104555942 A C C C C C C C C C C C C C C C C C A A
3 chr3_104557816 0 104557816 C C C C C C C C C C C C G G C C C C C C
3 chr3_104558835 0 104558835 C T C C C C C C C C C C C C C C C C C C
3 chr3_104559204 0 104559204 G G G G G G G G A A A A G G G G G G G G
3 chr3_104559730 0 104559730 T T T T T T T T C C C C T T T T T T T T
3 chr3_104560737 0 104560737 G G G G T T G G G G G G G G G G G G G G
3 chr3_104563393 0 104563393 G G G G G G G G G G G G A A G G A A G G
3 chr3_104565814 0 104565814 C C C C C C C C T T T T C C C C C C C C
3 chr3_104569676 0 104569676 A A A A A A A A A G A G A A A A A A A A
3 chr3_104576605 0 104576605 A A A A A A A A G G G G A A A A A A A A
3 chr3_104589844 0 104589844 G G G G G G G G G G G G G G A A G G G G
3 chr3_104602352 0 104602352 C C C C C T C C C C C C C C C C C C C C
3 chr3_104605186 0 104605186 A G A A A A A A G G G G A A A A A A G G
3 chr3_104608143 0 104608143 A A A A A T A A A A A A A A A A A A A A
3 chr3_104618129 0 104618129 G G T T G G G G G G G G G G G G G G G G
3 chr3_104618942 0 104618942 T T T T C T T T T T T T T T T T T T T T
3 chr3_104621924 0 104621924 G G G G G G G G A A A A G G G G G G G G
3 chr3_104627327 0 104627327 T T C C T T T T T T T T T T T T T T T T
3 chr3_104628952 0 104628952 C C C C C C C C C C C C C C C C A A C C
3 chr3_104631685 0 104631685 T T T T T T T T T T T T C C C C C C T T
3 chr3_104636804 0 104636804 C C C C C C C C C C C C C C T T C C C C
3 chr3_104636905 0 104636905 C C C C C C C C A A A A C C C C C C C C
3 chr3_104638243 0 104638243 G G C G G G G G G G G G G G G G G G G G
3 chr3_104651616 0 104651616 A A A A A A A A G G G G A A A A A A A A
3 chr3_104659438 0 104659438 T T T T T T T T T T T T T T C T T T T T
3 chr3_104661113 0 104661113 C C C G C C C C C C C C C C C C C C C C
3 chr3_104661983 0 104661983 T T T T T T T T T T C T T T T T T T T T
3 chr3_104671379 0 104671379 G G A A A A A A G G G G A A A A A A G G
3 chr3_104681450 0 104681450 T T T T T T C T T T T T T T T T T T T T
3 chr3_104684960 0 104684960 A A A A A A A A A A A A G G A A A A A A
3 chr3_104685905 0 104685905 C T C C C C C C C C C C C C C C C C C C
3 chr3_104690751 0 104690751 C C C C C C C C G G C G C C C C C C C C
3 chr3_104691419 0 104691419 G G G G G G G G G G G G G G G G A G G G
3 chr3_104692558 0 104692558 T T T T T T T T T T T T C T T T T T T T
3 chr3_104696361 0 104696361 A A A A A A A A C C C C A A A A A A A A
3 chr3_104708368 0 104708368 T T T T T T T T C C C C T T T T T T T T
3 chr3_104713570 0 104713570 C C C T C C C C C C C C C C C C C C C C
3 chr3_104718645 0 104718645 T T T T T T T T T T T T C C T T T T T T
3 chr3_104723900 0 104723900 G G G G G G G G A A A A G G G G G G G G
3 chr3_104725843 0 104725843 G G A A A A G G A A A A A A A A A A G G
3 chr3_104737516 0 104737516 C C C C C C C C C C C C C T C C C C C C
3 chr3_104738586 0 104738586 A A A A A A A A T T T T A A A A A A A A
3 chr3_104742399 0 104742399 C C C C C C C C C C T T C C C C C C C C
3 chr3_104742419 0 104742419 T T C T T T T T T T T T T T T T T T T T
3 chr3_104742861 0 104742861 G G G G G G G G A A G G G G G G G G G G
3 chr3_104754233 0 104754233 T T T T T T T T C C C C T T T T T T T T
3 chr3_104754592 0 104754592 C C C T C C C C C C C C C C C C C C C C
3 chr3_104766023 0 104766023 C C C C T T C C C C C C C C C C C C C C
3 chr3_104766450 0 104766450 T T A A A A T T T T T T T T T T T T T T
3 chr3_104770681 0 104770681 A A A A A A A A A A A A A A A A A G A A
3 chr3_104771107 0 104771107 T T T T T T T T C T T T T T T T T T T T
3 chr3_104774555 0 104774555 G G A A A A A A A A A A A A A A A A G G
3 chr3_104779424 0 104779424 C C C C T T C C C C C C C C C C C C C C
3 chr3_104786508 0 104786508 T T T T T T T T T T T T C T T T T T T T
3 chr3_104786830 0 104786830 A A A A A A A A A A A A C C A A A A A A
3 chr3_104792162 0 104792162 T T C T C T T T T T T T T T T T T T T T
3 chr3_104793494 0 104793494 T T T T T T T T T T G T T T T T T T T T
3 chr3_104796437 0 104796437 C C G G G G C C G G G G G G G G G G C C
3 chr3_104797662 0 104797662 G G G G G G G G G G G G G G G G A A G G
3 chr3_104798125 0 104798125 G G G G G G G G G G G T G G G G G G G G
3 chr3_104800969 0 104800969 C C C T C C C C C C C C C C C C C C C C
3 chr3_104801976 0 104801976 T T T T T T T T T T T T T T T T C C T T
3 chr3_104805966 0 104805966 G G G G G G G G G G A G G G G G G G G G
3 chr3_104810452 0 104810452 T T T T C T T T T T T T T T T T T T T T
3 chr3_104815321 0 104815321 A A G G A A A A A A A A A A A A A A A A
3 chr3_104818668 0 104818668 T T T T T T C C T T T T T T T T T T C C
3 chr3_104822223 0 104822223 A A A A A A A A A A A A A A C C A A A A
3 chr3_104826583 0 104826583 G G G G G G G G G G G G C G G G G G G G
3 chr3_104828361 0 104828361 C C C C C C C C C C C C C C T T T T C C
3 chr3_104831562 0 104831562 A A A A A A A A G G G G A A A A A A A A
3 chr3_104840071 0 104840071 A A A C A A A A A A A A A A A A A A A A
3 chr3_104854674 0 104854674 T T C C C T T T C C C C C T C C C C T T
3 chr3_104857441 0 104857441 A A A A A G A A A A A A A A A A A A A A
3 chr3_104865963 0 104865963 C C C C C C C T C C C C C C C C C C C C
3 chr3_104866064 0 104866064 T T T T T T T T C T T T T T T T T T T T
3 chr3_104867046 0 104867046 T T C C C C T T C C C C C C C C C C T T
3 chr3_104872790 0 104872790 G G G G G G G G G G G G G G A G G G G G
3 chr3_104876124 0 104876124 C C C C C C C C C G G G C C C C C C C C
3 chr3_104880197 0 104880197 A A A T A A A A A A A A A A A A A A A A
3 chr3_104881947 0 104881947 C C C C C C C C C C C C T T C C C C C C
3 chr3_104882565 0 104882565 T T A T A T T T T T T T T T T T T T T T
3 chr3_104910581 0 104910581 C C C C C C C C C C C C C C C T C C C C
3 chr3_104918083 0 104918083 C C C C C C C C C C C C C C C C A A C C
3 chr3_104920757 0 104920757 C T T T T T T T T T T T T T T T T T T T
3 chr3_104923616 0 104923616 A A A A A A A A G G A A A A A A A A A A
3 chr3_104924438 0 104924438 G G G G G G G G A A A A G G G G G G G G
3 chr3_104925994 0 104925994 G G G G G G A A G G G G G G G G G G A A
3 chr3_104929594 0 104929594 C C C C C C C C T T T T C C C C C C C C
3 chr3_104934218 0 104934218 A A A A A A A A A A A A A A G G A A A A
3 chr3_104948047 0 104948047 C C C C C C C C T T T T C C C C C C C C
3 chr3_104949662 0 104949662 A A A A A A A A A A A A A A A A G G A A
3 chr3_104949916 0 104949916 G G A G G G G G G G G G G G G G G G G G
3 chr3_104954863 0 104954863 G T T T T T T T T T T T T T T T T T T T
3 chr3_104959676 0 104959676 G G G G G G G G C C C C G G G G G G G G
3 chr3_104960568 0 104960568 G G A A A A A G A A A A A A A A A A G G
3 chr3_104962874 0 104962874 T T T T T T T T G G G G T T T T T T T T
3 chr3_104970196 0 104970196 A T T T T T A A T T T T T T T T T T T T
3 chr3_104971482 0 104971482 C C C C C C C C T T T T T T T T T T C C
3 chr3_104974888 0 104974888 T T T T T T T T G T G T T T T T T T T T
3 chr3_104984709 0 104984709 T T T T C T T T T T T T T T T T T T T T
3 chr3_104985129 0 104985129 C C C C C C C C A A A A C C C C C C C C
3 chr3_104986195 0 104986195 C C C C C C C C T T T T C C C C C C C C
3 chr3_104990509 0 104990509 G G G G C G G G G G G G G G G G G G G G
3 chr3_104991809 0 104991809 G G G G G G G G G T G T G G G G G G G G
3 chr3_104992938 0 104992938 T T T T T T T T C T C T T T T T T T T T
3 chr3_104995198 0 104995198 A A G G A A A A A A A A A A A A A A A A
3 chr3_104998161 0 104998161 A A A A A A A A G G G G A A A A A A A A
3 chr3_105005122 0 105005122 G G G G G G G T G G G G G G G G G G G G
3 chr3_105019553 0 105019553 A A A A A A A A A A A A A A A G A A A A
3 chr3_105025848 0 105025848 G G G G G G G G G G A G G G G G G G G G
3 chr3_105035547 0 105035547 G G G G G G G G G G G G A G G G G G G G
3 chr3_105040247 0 105040247 T T T T C T T T T T T T T T T T T T T T
3 chr3_105049478 0 105049478 A A A A A A A A A A A A A T A A A A A A
3 chr3_105055887 0 105055887 T T T T T T A T T T T T T T T T T T T T
3 chr3_105058406 0 105058406 A A A A A A A A G G G G A A A A A A A A
3 chr3_105061091 0 105061091 G G G G G T G G G G G G G G G G G G G G
3 chr3_105064735 0 105064735 T T T T T T T T T T C T T T T T T T T T
3 chr3_105067836 0 105067836 T T T T T T T T G G G G T T T T T T T T
3 chr3_105073650 0 105073650 A A A A A C A A A A A A A A A A A A A A
3 chr3_105075715 0 105075715 A A A A A G A A A A A A A A A A A A A A
3 chr3_105077202 0 105077202 G G G G G G C C G G G G G G G G G G G G
3 chr3_105082169 0 105082169 C C G G G G C C C C C C G G G G G G C C
3 chr3_105084394 0 105084394 G G G G G G G G A A A A G G G G G G G G
3 chr3_105087991 0 105087991 T T G T T T T T T T T T T T T T T T T T
3 chr3_105088210 0 105088210 T T T T T T T T C C C C T T T T T T T T
3 chr3_105096834 0 105096834 T T T T C T T T T T T T T T T T T T T T
3 chr3_105110203 0 105110203 G G G G G G G G G G G G G T G G G G G G
3 chr3_105112305 0 105112305 G G G G A G G G G G G G G G G G G G G G
3 chr3_105113515 0 105113515 G G G G G G G G A G G G G G G G G G G G
3 chr3_105113597 0 105113597 A A A A A A A A A A A A A A G G A A A A
3 chr3_105114203 0 105114203 A C A A A A A A A A A A A A A A A A A A
3 chr3_105116716 0 105116716 C T T T T T T T T T T T T T T T T T T T
3 chr3_105119517 0 105119517 T T T T T T T T T T T T T T T T G T T T
3 chr3_105123225 0 105123225 T T C C C C T T T T T T T T T T T T T T
3 chr3_105123293 0 105123293 G G G G G G G G A A A A A A A A A A G G
3 chr3_105125207 0 105125207 T T C C C C T T T T T T T T C C T T T T
3 chr3_105125621 0 105125621 C C C C C C C C T T T T C C C C C C C C
3 chr3_105127113 0 105127113 C C C C C C C C C C C C C C C C A C C C
3 chr3_105128114 0 105128114 A C A A A A A A A A A A A A A A A A A A
3 chr3_105131747 0 105131747 G G G G G G G G G G G G G G G G A A G G
3 chr3_105132840 0 105132840 T T T T T T T T T T T T T T T T G T T T
3 chr3_105135421 0 105135421 G G G G A G G G G G G G G G G G G G G G
3 chr3_105139731 0 105139731 A A A A A A A A C C C C C C C C C C A A
3 chr3_105141064 0 105141064 G G G G G G G G A G A G G G G G G G G G
3 chr3_105147002 0 105147002 T T T T T T T T T T T T T T T T C C T T
3 chr3_105151103 0 105151103 G G G G G G G G T T T T G G G G G G G G
3 chr3_105160425 0 105160425 A A G G G G A A G G G G G G G G G G A A
3 chr3_105164534 0 105164534 T T T T T T T T T T T T T T C C T T T T
3 chr3_105164729 0 105164729 C C C C C T C C C C C C C C C C C C C C
3 chr3_105167795 0 105167795 G G A G A G G G G G G G G G G G G G G G
3 chr3_105168339 0 105168339 T T C C C C T T T T T T C C C C C C T T
3 chr3_105170634 0 105170634 G G G G G G C C G G G G G G G G G G C C
3 chr3_105185180 0 105185180 C C C C C C C C C C C C C C T T C C C C
3 chr3_105188409 0 105188409 A G G G G G G G A G G G G G G G G G G G
3 chr3_105194181 0 105194181 T T T T T T T T T T T T T T G G T T T T
3 chr3_105199091 0 105199091 C C C C C C C G C C C C C C C C C C C C
3 chr3_105199577 0 105199577 A A A A A A A A T T T T A A A A A A A A
3 chr3_105203172 0 105203172 T T T T T T T T T T T T T T T T C C T T
3 chr3_105203600 0 105203600 A A A A A A A A G G G G A A A A A A A A
3 chr3_105218018 0 105218018 T T T T T T T T C T C T T T T T T T T T
3 chr3_105220866 0 105220866 T T T T T T T T T T T T T T T T C C T T
3 chr3_105221446 0 105221446 C C C C C C C C T T T T C C C C C C C C
3 chr3_105224416 0 105224416 C C C C T T C C C C C C C C C C C C C C
3 chr3_105228003 0 105228003 C C C C A A C C A A A A C C C C C C C C
3 chr3_105229154 0 105229154 A A A A A A A A T T T T A A A A A A A A
3 chr3_105229936 0 105229936 T T T T G G T T T T T T T T T T T T T T
3 chr3_105230731 0 105230731 T T T T T T T T C C C C T T T T T T T T
3 chr3_105239957 0 105239957 A A A A A A A A C C C C A A A A A A A A
3 chr3_105244138 0 105244138 A A A A A A A A G G A A A A A A A A A A
3 chr3_105255257 0 105255257 C C C C C C C C C C C C C C C C T T C C
3 chr3_105259106 0 105259106 T T T T G T T T T T T T T T T T T T T T
3 chr3_105269371 0 105269371 C C C C A C C C C C C C C C C C C C C C
3 chr3_105270378 0 105270378 T T T T T T T T T T T T C T T T T T T T
3 chr3_105276002 0 105276002 G G G G G G G G G G G G A G G G G G G G
3 chr3_105280772 0 105280772 T T T T T T T T C C C C T T T T T T T T
3 chr3_105282106 0 105282106 C C C C T T C C C C C C C C C C C C C C
3 chr3_105284749 0 105284749 G G G G G G G G G G G G G G G G A G G G
3 chr3_105285763 0 105285763 A A A A A A A A A A A A A A A A T T A A
3 chr3_105287468 0 105287468 C C C C G G C C C C C C C C C C C C C C
3 chr3_105287955 0 105287955 C C C C C C T T C C C C C C C C C C C C
3 chr3_105291511 0 105291511 G G G G G G A A A A A A G G G G G G G G
3 chr3_105291977 0 105291977 C C C C C C T T C C C C C C C C C C C C
3 chr3_105299531 0 105299531 A A A A A A G G A A A A A A A A A A A A
3 chr3_105300457 0 105300457 T T T T T T T T T T T T C T T T T T T T
3 chr3_105301737 0 105301737 T T C C C T T T T T T T T T T T T T T T
3 chr3_105311928 0 105311928 A A A A A A A A T T A A A A A A A A A A
3 chr3_105318948 0 105318948 A A A A A A A A G G G G A A A A A A A A
3 chr3_105320105 0 105320105 G G G G G G G G A A A A G G G G G G G G
3 chr3_105327916 0 105327916 C C C C C C C C T T T T C C C C C C C C
3 chr3_105331706 0 105331706 G G G G G G G G A A A A G G G G G G G G
3 chr3_105343765 0 105343765 A A A A A A A A C C C C A A A A A A A A
3 chr3_105345544 0 105345544 T T T T T T T T T T T T T T C C T T T T
3 chr3_105371819 0 105371819 C C C C C C C C C C C C C T C C C C C C
3 chr3_105372522 0 105372522 C C C C C C C C C C C C C C C C C T C C
3 chr3_105373198 0 105373198 A A A A A A A A G G G G A A A A A A A A
3 chr3_105381046 0 105381046 C C A C C C C C C C C C C C C C C C C C
3 chr3_105386590 0 105386590 G G G G G G G G A A A A G G G G G G G G
3 chr3_105393640 0 105393640 T T T T T T C T T T T T T T T T T T T T
3 chr3_105395317 0 105395317 C C T T T T T T T T T T T T T T T T C C
3 chr3_105397058 0 105397058 G G G G G G C G G G G G G G G G G G G G
3 chr3_105397791 0 105397791 A A A A A A A A A G A A A A A A A A A A
3 chr3_105399838 0 105399838 C C T T C T C C C C C C C C C C C C C C
3 chr3_105400568 0 105400568 A A A A A A A A C C C C A A A A A A A A
3 chr3_105404824 0 105404824 A A A A A A A A A A A A A A A A G G A A
3 chr3_105404899 0 105404899 T T C C C C C C C C C C C C C C C C T T
3 chr3_105409155 0 105409155 A A A A A A A A A A A A A A A A G G A A
3 chr3_105414705 0 105414705 T T T T T T C T T T T T T T T T T T T T
3 chr3_105421711 0 105421711 C C C C C C C C C C C C C C C C T T C C
3 chr3_105426692 0 105426692 A A A A A A A A A A A A A C A A A A A A
3 chr3_105433357 0 105433357 T T T T T T T T C T C C T T T T T T T T
3 chr3_105444955 0 105444955 G G G G G G G G G G G G G G G G A A G G
3 chr3_105450672 0 105450672 A A A A A A A A A A A A A T A A A A A A
3 chr3_105451552 0 105451552 G G G G G G G G A A A A G G G G G G G G
3 chr3_105451602 0 105451602 G G G G G G G G G G G G G G A G G G G G
3 chr3_105454386 0 105454386 G G G G G G G G A G A A G G G G G G G G
3 chr3_105455326 0 105455326 A A A A A A A A G G G G A A A A A A A A
3 chr3_105462216 0 105462216 T T T T T T T T T T T T C T T T T T T T
3 chr3_105473089 0 105473089 C C C C C C C T C C C C C C C C C C C C
3 chr3_105475343 0 105475343 C C C C C C C C C C C C C C C T C C C C
3 chr3_105489547 0 105489547 A A A C A A A A A A A A A A A A A A A A
3 chr3_105500041 0 105500041 C C C C C C C C T T T T C C C C C C C C
3 chr3_105501104 0 105501104 A A A A A A A A C C C C A A A A A A A A
3 chr3_105504208 0 105504208 C C C C C C C C C C C C T T C C C C C C
3 chr3_105510958 0 105510958 G G G G G G G G A A A A G G G G G G G G
3 chr3_105510992 0 105510992 C C C C C C C C C C C C C C C T C C C C
3 chr3_105523456 0 105523456 G G G G G G G G A G A A G G G G G G G G
3 chr3_105524445 0 105524445 C C C C C C C C C C C T C C C C C C C C
3 chr3_105525583 0 105525583 A A A A A A A A G G G G A A A A A A A A
3 chr3_105528366 0 105528366 G G G G A G G G G G G G G G G G G G G G
3 chr3_105534459 0 105534459 C C A A C C C C C C C C C C C C C C C C
3 chr3_105534462 0 105534462 C C C C C C C C C C C C C T C C C C C C
3 chr3_105536233 0 105536233 T T T T T T T T A A A A T T T T T T T T
3 chr3_105537046 0 105537046 G G G G G G G T G G G G G G G G G G G G
3 chr3_105540111 0 105540111 A T T T T T A A T T T T T T T T T T A A
3 chr3_105541969 0 105541969 A A A A A A A A A A A T A A A A A A A A
3 chr3_105552248 0 105552248 A C A A A A A C A A A A A A A A A A A A
3 chr3_105553767 0 105553767 A A A A A A A A G G G G A A A A A A A A
3 chr3_105567770 0 105567770 G G G G G G G G G G G G G G A G G G G G
3 chr3_105569713 0 105569713 C C G G C C C C C C C C C C C C C C C C
3 chr3_105573980 0 105573980 C C C C C C C C T T T T C C C C C C C C
3 chr3_105578498 0 105578498 C C C C C C C C C C C C T T C C C C C C
3 chr3_105578706 0 105578706 G G A A G G G G G G G G G G G G G G G G
3 chr3_105581635 0 105581635 A A A A A G A A A A A A A A A A A A A A
3 chr3_105582494 0 105582494 T T C C T T T T T T T T T T T T T T T T
3 chr3_105583744 0 105583744 G G G G G G G G A A A A G G G G G G G G
3 chr3_105584290 0 105584290 G G G G G G G G T T T T G G G G G G G G
3 chr3_105589470 0 105589470 G G G G A G G G G G G G G G G G G G G G
3 chr3_105591970 0 105591970 T T T T T T T T T T T T T T T T G G T T
3 chr3_105594249 0 105594249 G G G G G G G G T T T T G G G G G G G G
3 chr3_105599579 0 105599579 A A A A A A A A A A A A A A T T A A A A
3 chr3_105600410 0 105600410 G G G G G T G G G G G G G G G G G G G G
3 chr3_105600498 0 105600498 G G G G G G G G G G G G G G A A G G G G
3 chr3_105602871 0 105602871 T T T T T T T T C C C C T T T T T T T T
3 chr3_105607884 0 105607884 C C C C C C C C C C C C C C A A C C C C
3 chr3_105608852 0 105608852 G G G G G G G G G G G G A A G G G G G G
3 chr3_105638407 0 105638407 A A A A A A A A G G G G A A A A A A A A
3 chr3_105661250 0 105661250 A A A A A A A A G G G G A A A A A A A A
3 chr3_105678272 0 105678272 C C C C C C C T C C C C C C C C C C C C
3 chr3_105696581 0 105696581 T T T T T T T T T T T T T T T T A A T T
3 chr3_105699641 0 105699641 A A A A A A A A A A A A G G G G G G A A
3 chr3_105699723 0 105699723 A A A A A A A A T T T T A A A A A A A A
3 chr3_105700197 0 105700197 C C C C C C C C C C C C C T C C C C C C
3 chr3_105702640 0 105702640 T T T T T T T T G G G G T T T T T T T T
3 chr3_105707307 0 105707307 A A A A A A A A G G G G G G G G G G A A
3 chr3_105711531 0 105711531 G G G G G G G G A A A A G G G G G G G G
3 chr3_105714284 0 105714284 T T T T G T T T T T T T T T T T T T T T
3 chr3_105727348 0 105727348 A A A A A A A A A A A A A A A A C C A A
3 chr3_105739934 0 105739934 C C C C C C C C C C C C C C C C T T C C
3 chr3_105742088 0 105742088 T T T T T T T T T T T T T T G G T T T T
3 chr3_105748515 0 105748515 A A A A A A A A A A A G A A A A A A A A
3 chr3_105751013 0 105751013 C C C C C C C C C C C C C C C C A C C C
3 chr3_105751179 0 105751179 G G A A A A A G A A A A A A A A A A G G
3 chr3_105764187 0 105764187 C C C C C C C C C C C C C G C C C C C C
3 chr3_105767215 0 105767215 G G G G C G G G G G G G G G G G G G G G
3 chr3_105777340 0 105777340 G G G G G G G G G G G G G G A A G G G G
3 chr3_105790829 0 105790829 A A A A A A A A A A A A A G A A A A A A
3 chr3_105794198 0 105794198 A A A A A A A A G G G G A A A A A A A A
3 chr3_105795851 0 105795851 T T T T T T T T T T C T T T T T T T T T
3 chr3_105797244 0 105797244 A A C C A A A A A A A A A A A A A A A A
3 chr3_105799284 0 105799284 T T G G T T T T T T T T T T T T T T T T
3 chr3_105802368 0 105802368 G G G G G G G G G G G G G G G G G T G G
3 chr3_105806249 0 105806249 A A A A A A A A A A A A A A G G A A A A
3 chr3_105807322 0 105807322 A A A A A A A A A G A A A A A A A A A A
3 chr3_105810804 0 105810804 G G A A A A G G G G G G G G G G A A G G
3 chr3_105822169 0 105822169 G G A A A G G G G G G G G G G G G G G G
3 chr3_105824885 0 105824885 C C C C C T C C C C C C C C C C C C C C
3 chr3_105834135 0 105834135 T T C C C C C T C C C C C C C C C C T T
3 chr3_105836270 0 105836270 G G G G G G G G A A A A G G G G G G G G
3 chr3_105838700 0 105838700 C C C C C C C C A A A A C C C C C C C C
3 chr3_105838973 0 105838973 G G G G G G G G A A A A G G G G G G G G
3 chr3_105849214 0 105849214 T T A T A T T T T T T T T T T T T T T T
3 chr3_105857826 0 105857826 G G G G A G G G G G G G G G G G G G G G
3 chr3_105861865 0 105861865 T T T T C T T T T T T T T T T T T T T T
3 chr3_105868004 0 105868004 C C C C C C C C T T C T C C C C C C C C
3 chr3_105876437 0 105876437 G G G G A G G G G G G G G G G G G G G G
3 chr3_105880786 0 105880786 C C C C C C C C C C C C G G C C C C C C
3 chr3_105881172 0 105881172 T T T T T T T T T T T T A A T T T T T T
3 chr3_105881714 0 105881714 T T G G T T T T T T T T T T T T T T T T
3 chr3_105882729 0 105882729 G G G G G G G G A A A A A A G G G G G G
3 chr3_105884593 0 105884593 G G G G G G G G G G G G G G G T G G G G
3 chr3_105887217 0 105887217 C C C C C T C C C C C C C C C C C C C C
3 chr3_105887838 0 105887838 C C C C C C C C C C C C C C C C C T C C
3 chr3_105892006 0 105892006 C T T T T T T T T T T T T T T T T T T T
3 chr3_105896613 0 105896613 A A A A A A A A A A A A A G A A A A A A
3 chr3_105899087 0 105899087 A A A A A A A A C C A C A A A A A A A A
3 chr3_105900407 0 105900407 C G C C C C G G C C C C C C C C C C G G
3 chr3_105902357 0 105902357 A A A A A A A A A A A A A A G G A A A A
3 chr3_105903794 0 105903794 T T T T T T T T C C C C T T T T T T T T
3 chr3_105906082 0 105906082 C C C G C G C C C C C C C C C C C C C C
3 chr3_105911381 0 105911381 A A A A A A A A G G G G A A A A A A A A
3 chr3_105912018 0 105912018 A A A G A A A A A A A A A A A A A A A A
3 chr3_105912575 0 105912575 T T G T G T T T G G G G T T G T G G T T
3 chr3_105916876 0 105916876 T T C C C C T T C C C C C C C C C C T T
3 chr3_105916897 0 105916897 G G A A A A G G G G G G A A A A G G G G
3 chr3_105927915 0 105927915 A A A A A A A A A A A G A A A A A A A A
3 chr3_105928909 0 105928909 A A A A A G A A A A A A A A A A A A A A
3 chr3_105933174 0 105933174 G G G G G G G G A A A A G G G G G G G G
3 chr3_105934730 0 105934730 G G G G G G G G A G A G G G G G G G G G
3 chr3_105937580 0 105937580 C C C C C C C C C T C C C C C C C C C C
3 chr3_105937625 0 105937625 G G G G G G G G A G G G A G G G G G G G
3 chr3_105938419 0 105938419 G G G G G G G G G G G G A A G G G G G G
3 chr3_105942314 0 105942314 C C C C C C C C C C C C C C C C A C C C
3 chr3_105956268 0 105956268 G G G G G T G G G G G G G G G G G G G G
3 chr3_105957163 0 105957163 C C C C C C C C T T T T C C C C C C C C
3 chr3_105958005 0 105958005 G G G G A G G G G G G G G G G G G G G G
3 chr3_105958474 0 105958474 G G G G G G G G C C C C G G G G G G G G
3 chr3_105971675 0 105971675 A A A A A A A G A A A A A A A A A A A A
3 chr3_105976807 0 105976807 T T T T T T T T A A A A T T T T T T T T
3 chr3_105979765 0 105979765 G G G G A G G G G G G G A A A A A A G G
3 chr3_105979855 0 105979855 C C C C C T C C C C C C T T T T T T C C
3 chr3_105983679 0 105983679 C C C C C C C C C C C C T T C C C C C C
3 chr3_105986429 0 105986429 C C C C C C C C C T C T C C C C C C C C
3 chr3_105987349 0 105987349 C C C C C C C C C C C C C C C C C T C C
3 chr3_105991633 0 105991633 G G G G C C G G G G G G G G G G G G G G
3 chr3_106001040 0 106001040 A C C C C C A C C C C C C C C C C C A A
3 chr3_106009303 0 106009303 C C C C C T C C C C C C C C C C C C C C
3 chr3_106009516 0 106009516 T T T T T T T T T T T T C T T T T T T T
3 chr3_106010836 0 106010836 C C T T T T C C T T T T T T T T T T T T
3 chr3_106016814 0 106016814 T T T T C T T T T T T T T T T T T T T T
3 chr3_106017993 0 106017993 A A A A A A A A A A A G A A A A A A A A
3 chr3_106023608 0 106023608 C C C C C C C C G G G G C C C C C C C C
3 chr3_106024103 0 106024103 G G A A A A G G G G G G A A A A A A G G
3 chr3_106027103 0 106027103 C C C C C C C C T T T T C C C C C C C C
3 chr3_106030631 0 106030631 T T T T T T T T C C C C T T T T T T T T
3 chr3_106048990 0 106048990 G G G G G G A G G G G G G G G G G G G G
3 chr3_106053555 0 106053555 G G C C C G G G G G G G G G G G G G G G
3 chr3_106053756 0 106053756 C C C C C C C C C C C C C C C C T T C C
3 chr3_106056375 0 106056375 T T T T T T T T T T T T T T C T T T T T
3 chr3_106057197 0 106057197 G G G G G G G G G G G G G G G G A G G G
3 chr3_106074396 0 106074396 A A A A A A A A G G G G A A A A A A A A
3 chr3_106077172 0 106077172 T T T T T T T T T T T T A T T T T T T T
3 chr3_106077271 0 106077271 C C C C C C C C T T T T C C C C C C C C
3 chr3_106078315 0 106078315 G G A G G G G G G G G G G G G G G G G G
3 chr3_106088252 0 106088252 A A G G A A A A A A A A A A A A A A A A
3 chr3_106089729 0 106089729 A A A A A A A A A A A A A G A A A A A A
3 chr3_106094116 0 106094116 C C T T C C C C C C C C C C C C C C C C
3 chr3_106095426 0 106095426 C T C C C C C C C C C C C C C C C C C C
3 chr3_106100571 0 106100571 A A A A A A A A G G G G A A A A A A A A
3 chr3_106107257 0 106107257 A G G G G G A G G G A G G G G G G G G G
3 chr3_106107604 0 106107604 C C C C C C C C C C C C C C C T C C C C
3 chr3_106109117 0 106109117 T T T T T T T T T T T T C T T T T T T T
3 chr3_106117085 0 106117085 G G G G G G G G A A A A G G G G G G A A
3 chr3_106119388 0 106119388 T T T T C T T T T T T T T T T T T T T T
3 chr3_106120186 0 106120186 G G G G G G G G G G G G G G G G A G G G
3 chr3_106122635 0 106122635 T T T T T T T T T T T T C C T T T T T T
3 chr3_106125015 0 106125015 G G G G G G G G A A A G G G G G G G G G
3 chr3_106126811 0 106126811 G G G G G G G G G G G G G G G G C G G G
3 chr3_106138919 0 106138919 A A A A G G A A A A A A A A A A A A A A
3 chr3_106145999 0 106145999 C C C C T T C C C C C C C C C C C C C C
3 chr3_106147115 0 106147115 G G G G G G G G G G G G A G G G G G G G
3 chr3_106153275 0 106153275 G G G G G G G G G G G G A G G G G G G G
3 chr3_106156104 0 106156104 G G G G G T G G G G G G G G G G G G G G
3 chr3_106159277 0 106159277 A A A A A A A A T T T T A A A A A A A A
3 chr3_106159651 0 106159651 C C C C C C C C C C C C C C G G C C C C
3 chr3_106163342 0 106163342 G G G G G G G G G G A G G G G G G G G G
3 chr3_106163885 0 106163885 T T T T T T T T T T T T T T C C T T T T
3 chr3_106169334 0 106169334 G G G G G G T T G G G G G G G G G G T T
3 chr3_106173769 0 106173769 C C G G C C C C C C C C C C C C C C C C
3 chr3_106185024 0 106185024 T T C C C T T T T T T T T T T T T T T T
3 chr3_106194119 0 106194119 T T T T T T T T T T T T G T T T T T T T
3 chr3_106202626 0 106202626 G G G G G G G G G G G G G G T T G G G G
3 chr3_106207241 0 106207241 C C C C C C C C T T T T C C C C C C C C
3 chr3_106207447 0 106207447 C C C C C C C T C C C C C C C C C C C C
3 chr3_106207640 0 106207640 C C C C C C C C G G G G C C C C C C C C
3 chr3_106209532 0 106209532 T T T T T T T T T T T T C T T T T T T T
3 chr3_106217398 0 106217398 A A A A A A A A A A A A G G A A A A A A
3 chr3_106220719 0 106220719 A A A A A A A A A A A A C C A A A A A A
3 chr3_106224216 0 106224216 C C T T T T C T T T T T T T T T T T T T
3 chr3_106229304 0 106229304 C C C C C C C C T T T T C C C C C C C C
3 chr3_106229827 0 106229827 C C G G C G C C C C C C C C C C C C C C
3 chr3_106234214 0 106234214 G G G G G G A G G G G G G G G G G G G G
3 chr3_106238080 0 106238080 T T T T G G T T T T T T T T T T T T T T
3 chr3_106240194 0 106240194 T T T T T T T T T T T T T T C T T T T T
3 chr3_106243909 0 106243909 G G G G A A G G G G G G A A A A A A G G
3 chr3_106249760 0 106249760 C C C C C C C C C C C C C T C C C C C C
3 chr3_106250504 0 106250504 A A A A G G A A A A A A A A G G A A A A
3 chr3_106251431 0 106251431 A A A A A A A A A A A A A A A G A A A A
3 chr3_106254168 0 106254168 T T T T G G T T T T T T T T T T T T T T
3 chr3_106254712 0 106254712 G G G G G G G G A A A A G G G G G G G G
3 chr3_106257054 0 106257054 C C C C C C C C C C C C C T C C C C C C
3 chr3_106264027 0 106264027 C C C C C C C C C C C C C T C C C C C C
3 chr3_106271186 0 106271186 A G A A A A A G A A A A A A A A A A A A
3 chr3_106277944 0 106277944 G G G G G G G G G G G G G G G G A A G G
3 chr3_106290970 0 106290970 G G G G G G G T G G G G G G G G G G G G
3 chr3_106295235 0 106295235 C C C C C C C C C T C T C C C C C C C C
3 chr3_106295618 0 106295618 T T T T T T T T T T T T C T T T T T T T
3 chr3_106298300 0 106298300 G G G G G G G G A G G G G G G G G G G G
3 chr3_106299825 0 106299825 G G G G G G G G A A A A G G G G G G G G
3 chr3_106306089 0 106306089 A A A A A G A A A A A A A A A A A A A A
3 chr3_106309639 0 106309639 G G G G G G G G G G G G G G G G A G G G
3 chr3_106315269 0 106315269 C C C C C C C C C C C C C C C T C C C C
3 chr3_106316911 0 106316911 G G A G G G A G G G G G G G A A G G G G
3 chr3_106319064 0 106319064 T T T T C T T T T T T T T T T T T T T T
3 chr3_106320479 0 106320479 G G G G G G G G G G G G G G A G G G G G
3 chr3_106320727 0 106320727 G G G G G G G G G G G G G G A G G G G G
3 chr3_106322262 0 106322262 A A A A A A A A G G G G A A A A A A A A
3 chr3_106324939 0 106324939 C C C C C C C C C C C C C C C C C G C C
3 chr3_106328218 0 106328218 G G G G G G G G G G G G G G A G G G G G
3 chr3_106331752 0 106331752 G G G G A G G G G G G G G G G G G G G G
3 chr3_106332385 0 106332385 T T T T T T T T C C C C T T T T T T T T
3 chr3_106334220 0 106334220 C C C C C C C C C C C C C C C C C T C C
3 chr3_106338704 0 106338704 C C C C C C C C T T T T C C C C C C C C
3 chr3_106340408 0 106340408 T T T T T T T T T T T T T T G T T T T T
3 chr3_106365359 0 106365359 T T T T G T T T T T T T T T T T T T T T
3 chr3_106367727 0 106367727 A A G G A A A A A A A A A A A A A A A A
3 chr3_106370731 0 106370731 C C T T T T C C C C C C T T T T T T C C
3 chr3_106371315 0 106371315 T T T T C T T T T T T T T T T T T T T T
3 chr3_106374332 0 106374332 A G G G G G G G G G G G G G G G A A G G
3 chr3_106379723 0 106379723 C C C C C C C C C C C C A C C C C C C C
3 chr3_106388140 0 106388140 C C C C C T C C C C C C C C C C C C C C
3 chr3_106392208 0 106392208 C T C C C C C C C C C C C C C C C C C C
3 chr3_106394252 0 106394252 C C C C C C C C A C C C C C C C C C C C
3 chr3_106394263 0 106394263 G G G G G G G G G G G G G G G G A A G G
3 chr3_106398350 0 106398350 C C C C T T C C C C C C C C C C C C C C
3 chr3_106398820 0 106398820 A A A A A C A A A A A A A A A A A A A A
3 chr3_106399822 0 106399822 C C C C C C C C T T T T C C C C C C C C
3 chr3_106401402 0 106401402 C C C C C C C C C C C C C T C C T T C C
3 chr3_106404946 0 106404946 T T T T T T T T T T T T C T T T T T T T
3 chr3_106412255 0 106412255 C C C C C C C C C C C C C C C T T T C C
3 chr3_106416287 0 106416287 C C C C C C C C C C C C C T C C C C C C
3 chr3_106419095 0 106419095 C C C C C T C C C C C C C C C C C C C C
3 chr3_106425788 0 106425788 A A A A A A A A A A A A G G A A A A A A
3 chr3_106435182 0 106435182 C C C C C C C C C C C C C C T T C C C C
3 chr3_106436011 0 106436011 A A A G G G A A A A A A A A A A A A A A
3 chr3_106440689 0 106440689 C C C C C C C C T T T T C C C C C C C C
3 chr3_106441791 0 106441791 T T T T T T C T T T T T T T T T T T T T
3 chr3_106444247 0 106444247 G G G G C G G G G G G G G G G G G G G G
3 chr3_106448962 0 106448962 C C C T C C C C C C C C C C C C C C C C
3 chr3_106449816 0 106449816 G G G G G G G G G G G G A A G G G G G G
3 chr3_106455231 0 106455231 G G G G G G G G G G G G A G G G G G G G
3 chr3_106455341 0 106455341 T T C T C C T T T T T T T T T T T T T T
3 chr3_106455727 0 106455727 G G G G G G G G T T T T G G G G G G G G
3 chr3_106459958 0 106459958 C C C C C C C C T T T T C C C C C C C C
3 chr3_106473502 0 106473502 C C C C C C C C C T C C C C C C C C C C
3 chr3_106473793 0 106473793 A A G G G G A A A A A A A A A A A A A A
3 chr3_106474762 0 106474762 A A A A A A A A G G G G A A A A A A A A
3 chr3_106481083 0 106481083 A G G G A G A A G G G G A A A A A A G G
3 chr3_106481193 0 106481193 G G G G G G G G G G G G G G G G C G G G
3 chr3_106484367 0 106484367 T T T T T T T T T T T T C T T T T T T T
3 chr3_106486088 0 106486088 G G G G G G G G G G G G G G G G A A G G
3 chr3_106486424 0 106486424 A G G G G G G G G G G G G G G G G G G G
3 chr3_106487479 0 106487479 G G G G G G G G G G G G G G G G A A G G
3 chr3_106493088 0 106493088 C C C G C G C C C C C C C C C C C C C C
3 chr3_106493121 0 106493121 A A A A A A A A A A A A A A A A C C A A
3 chr3_106493507 0 106493507 C C C C C C C T C C C C C C C C C C C C
3 chr3_106497738 0 106497738 C C C C C C C C T T T T C C C C C C C C
3 chr3_106498253 0 106498253 C C C C C T C C C C C C C C C C C C C C
3 chr3_106512433 0 106512433 A A G G G G A A A A A A A A A A A A A A
3 chr3_106515671 0 106515671 A A A A A A A A A A A A A A T T A A A A
3 chr3_106515744 0 106515744 C C C C C C C C C C C C C T C C C C C C
3 chr3_106516383 0 106516383 C C C C C C C C T T T T C C C C C C C C
3 chr3_106516986 0 106516986 C C C C C T C C C C C C C C C C C C C C
3 chr3_106521023 0 106521023 C C C C C C C C T T T T C C C C C C C C
3 chr3_106521995 0 106521995 A A A A A A A A A A A A A C A A A A A A
3 chr3_106528061 0 106528061 A A G G G G A A G G G G G G G G G G A A
3 chr3_106533946 0 106533946 T T T T T T T T T T A T T T T T T T T T
3 chr3_106534524 0 106534524 G G G G G G G G G G G G G G C G G G G G
3 chr3_106536185 0 106536185 A A A A A G A A A A A A A A A A A A A A
3 chr3_106537916 0 106537916 T T T T T T T T C C C C T T T T T T T T
3 chr3_106543141 0 106543141 G G G G G G G G G G G G G G G T G G G G
3 chr3_106550668 0 106550668 T T T T T T T T A A A A T T T T T T T T
3 chr3_106552405 0 106552405 T T A A A A T T A A A A A A A A A A T T
3 chr3_106552440 0 106552440 T T T T T T T T C C C C T T T T T T T T
3 chr3_106554278 0 106554278 A A A A A A A A A A A A G G A A A A A A
3 chr3_106555718 0 106555718 G G G G G G G G G G G G G G A G G G G G
3 chr3_106564675 0 106564675 T T T T T T T T G G G G T T T T T T T T
3 chr3_106566617 0 106566617 C C C C C T C C C C C C C C C C C C C C
3 chr3_106572013 0 106572013 G G G G G G G G G G G G A G G G G G G G
3 chr3_106577763 0 106577763 C C C C C C C C A A A A C C C C C C C C
3 chr3_106579734 0 106579734 A A A A A A A A G G G G A A A A A A A A
3 chr3_106585635 0 106585635 C C C C C C C C T T T T C C C C C C C C
3 chr3_106585787 0 106585787 T T C C C C C C C C C C C C C C C C T T
3 chr3_106590111 0 106590111 G G G G G G G G G G G G C G G G G G G G
3 chr3_106595922 0 106595922 T T T T T T T T T T T T T T G G T T T T
3 chr3_106598289 0 106598289 G G G G G G G G A A A A G G G G G G G G
3 chr3_106599862 0 106599862 T T C C C C C C C C C C C C C C C C T T
3 chr3_106610955 0 106610955 C C C C C C C C C C C C C C C T C C C C
3 chr3_106616559 0 106616559 G G G G G G G G G G G G A A G G G G G G
3 chr3_106619164 0 106619164 G G G G G G A G G G G G G G G G G G G G
3 chr3_106620354 0 106620354 C C C C C T C C C C C C C C C C C C C C
3 chr3_106622179 0 106622179 A G A A A A A A A A A A A A A A A A A A
3 chr3_106626440 0 106626440 A A G G A A A A A A A A A A A A A A A A
3 chr3_106627082 0 106627082 G G G G G G G G G G G G G G G G A A G G
3 chr3_106633047 0 106633047 T T T T T T T T T T T T T T T T C C T T
3 chr3_106636627 0 106636627 C C C C C C C G C C C C C C C C C C C C
3 chr3_106636892 0 106636892 A A A A A A A A C C C C A A A A A A A A
3 chr3_106638686 0 106638686 T T T T T T T T T T T T T T G G T T T T
3 chr3_106640739 0 106640739 G G G G G G G G C C C C G G G G G G G G
3 chr3_106642928 0 106642928 A A A A A A A A A A A G A A A A A A A A
3 chr3_106647615 0 106647615 T T T T T T T T C C C C T T T T T T T T
3 chr3_106648203 0 106648203 T T T T T T T T T T T T T T T T C T T T
3 chr3_106648921 0 106648921 T T T T T T T T C C C C T T T T T T T T
3 chr3_106652004 0 106652004 G G G G G G G G G G G G A G G G G G G G
3 chr3_106652191 0 106652191 C C C C C C C T C C C C C C C C C C C C
3 chr3_106658211 0 106658211 C C T T C C C C C C C C T T T T T T C C
3 chr3_106658276 0 106658276 A A A A A A A A C C C C A A A A A A A A
3 chr3_106670219 0 106670219 C C C C C C C C C C C C C C C T C C C C
3 chr3_106671221 0 106671221 A A A A A A A A A A A A A A T T A A A A
3 chr3_106677043 0 106677043 A A A A A A A A A A A A A C A A A A A A
3 chr3_106678605 0 106678605 G G T T T T G G T T T T T T T T T T G G
3 chr3_106686169 0 106686169 G G G G G G G G G G G G A G G G G G G G
3 chr3_106688988 0 106688988 G G G G G G G G A A A A G G G G G G G G
3 chr3_106689808 0 106689808 G G A A G G G G G G G G G G G G G G G G
3 chr3_106697919 0 106697919 G G G G G G G G A G A G G G G G G G G G
3 chr3_106702919 0 106702919 G G G G G G G G G G G G C G G G G G G G
3 chr3_106706577 0 106706577 T T C C C C C T C C C C C C C C C C T T
3 chr3_106707003 0 106707003 A A A A A A A A A A A A A A G G A A A A
3 chr3_106710530 0 106710530 A A A A A G A A A A A A A A A A A A A A
3 chr3_106718387 0 106718387 C C C C C C C C C C C C C C C T C C C C
3 chr3_106722995 0 106722995 G G A A A A G G A A A A A A A A A A G G
3 chr3_106725159 0 106725159 C C C C C C C C A A A A C C C C C C C C
3 chr3_106730613 0 106730613 T T T T T T T T T T T T G G T T T T T T
3 chr3_106757805 0 106757805 G G G G G G G G G G G G G G G G A A G G
3 chr3_106758326 0 106758326 C C C C C C C C T T T T C C C C C C C C
3 chr3_106758412 0 106758412 G G G G G G A G G G G G G G G G G G G G
3 chr3_106759208 0 106759208 A A G G A A A A A A A A A A A A A A A A
3 chr3_106765699 0 106765699 A A A A A A A A A C A A A A A A A A A A
3 chr3_106774531 0 106774531 C C C C C C C C A A A A C C C C C C C C
3 chr3_106777175 0 106777175 T T T T T T C T T T T T T T T T T T T T
3 chr3_106779662 0 106779662 A A A A A A A A A A A G A A A A A A A A
3 chr3_106785295 0 106785295 C C C C C C C C C G C C C C C C C C C C
3 chr3_106786260 0 106786260 C C C C C C C C C C C C C T C C C C C C
3 chr3_106795377 0 106795377 A A A A A A A A G G G G A A A A A A A A
3 chr3_106796129 0 106796129 A A A A A A A A A A A A A A A C A A A A
3 chr3_106796198 0 106796198 A A A A A A A A G G G G A A A A A A A A
3 chr3_106800123 0 106800123 G G G G G G G G T T T T G G G G G G G G
3 chr3_106804992 0 106804992 G G G G G G G G A A A A G G G G G G G G
3 chr3_106806205 0 106806205 A G A A A A A A A A A A A A A A A A A A
3 chr3_106809180 0 106809180 A A T T T T A A T T T T T T T T T T A A
3 chr3_106811072 0 106811072 T T T T T T T T C C C C T T T T T T T T
3 chr3_106815540 0 106815540 A A A A A A A G A A A A A A A A A A A A
3 chr3_106815781 0 106815781 G G G G G G G G G G G G G G A A G G G G
3 chr3_106823718 0 106823718 G G G G G G G G G G G G G G A A G G G G
3 chr3_106825702 0 106825702 G G T T G G G G G G G G G G G G G G G G
3 chr3_106827557 0 106827557 C C C T C C C C C C C C C C C C C C C C
3 chr3_106828887 0 106828887 T T T T T T T T C C C C T T T T T T T T
3 chr3_106831629 0 106831629 G G G G G G G G G G G G A G G G G G G G
3 chr3_106836303 0 106836303 A A A G A A A A A A A A A A A A A A A A
3 chr3_106844835 0 106844835 A A A A A A A A C C C C A A A A A A A A
3 chr3_106847527 0 106847527 C C C C T T C C C C C C C C C C C C C C
3 chr3_106848704 0 106848704 T T T T T T T T C C C C T T T T T T T T
3 chr3_106853787 0 106853787 G G G G G G G G A A A A G G G G G G G G
3 chr3_106856149 0 106856149 T T T T C T T T T T T T T T T T T T T T
3 chr3_106859325 0 106859325 C C C C C C C C C C C T C C C C C C T T
3 chr3_106859649 0 106859649 T T T T T T C T T T T T T T T T T T T T
3 chr3_106863327 0 106863327 T T T T T T T T C C C C T T T T T T T T
3 chr3_106863638 0 106863638 A A A A A A A A A A A A A A C C A A A A
3 chr3_106867579 0 106867579 G G G G T T G G G G G G G G G G G G G G
3 chr3_106873537 0 106873537 A A A A A A A A A A A A A A G G A A A A
3 chr3_106874408 0 106874408 G G G G G G G G A A A A A A A A A A G G
3 chr3_106884719 0 106884719 A A A A A A A A A A A A A A A A C C A A
3 chr3_106900909 0 106900909 A A G G G G A A G G G G G G G G G G A A
3 chr3_106902347 0 106902347 G G A G G G G G G G G G G G G G G G G G
3 chr3_106908460 0 106908460 G G G G G G G G G G G G G G C C G G G G
3 chr3_106908838 0 106908838 A A A A A G A A A A A A A A A A A A A A
3 chr3_106914217 0 106914217 C C C C C C C C C C C C C T C C C C C C
3 chr3_106915168 0 106915168 C C C C C C C C G G G G C C C C C C C C
3 chr3_106916407 0 106916407 A A A G A A A A A A A A A A A A A A A A
3 chr3_106923890 0 106923890 C C C C C C C T C C C C C C C C C C C C
3 chr3_106929879 0 106929879 C C C C C C C C C C C T C C C C C C C C
3 chr3_106930434 0 106930434 T T C T T T T T T T T T C C C C C C T T
3 chr3_106943492 0 106943492 T T T T T T T T T T C T T T T T T T T T
3 chr3_106944102 0 106944102 G G G G G G G G A A A A G G G G G G G G
3 chr3_106957093 0 106957093 G G G G G G G G G G G G A A G G G G G G
3 chr3_106960296 0 106960296 A A A A A A A A G G G G A A A A A A A A
3 chr3_106964507 0 106964507 A A A A A A A A G G G G A A A A A A A A
3 chr3_106965357 0 106965357 G G G G G G G G G G G G A G G G G G G G
3 chr3_106968080 0 106968080 G G G G G G A G G G G G G G G G G G G G
3 chr3_106970642 0 106970642 T T T T T T T T T T T T T T G T T T T T
3 chr3_106974320 0 106974320 G G G G G G G G C C C C C C C C C C G G
3 chr3_106976839 0 106976839 T T T T T T T T C C C C T T T T T T T T
3 chr3_106980255 0 106980255 T T T T T T T T T T T T G T T T T T T T
3 chr3_106984338 0 106984338 G G G G G G G G G G G G G G A A G G G G
3 chr3_106988292 0 106988292 A A A G A G A A A A A A A A A A A A A A
3 chr3_106990784 0 106990784 G G G G G G G G G G G G G G A A G G G G
3 chr3_106993705 0 106993705 G G G G C G G G G G G G G G G G G G G G
3 chr3_106999618 0 106999618 T T T T T T T T G G G G T T T T T T T T
3 chr3_107008457 0 107008457 C C C C C C C C C C C C A A A A A A C C
3 chr3_107016778 0 107016778 G G G G G G G G G G G G G G A G G G G G
3 chr3_107021829 0 107021829 C C C C C C C C G G G G C C C C C C C C
3 chr3_107023489 0 107023489 C C C C C C C C C C C C C T C C C C C C
3 chr3_107028762 0 107028762 A A A A A A A A G G G G A A A A A A A A
3 chr3_107030144 0 107030144 A A A A A A A A A G A A A A A A A A A A
3 chr3_107030821 0 107030821 G G G G G G G G G G G G C G G G G G G G
3 chr3_107032125 0 107032125 C C C C C C C C C C C C C C C C T T C C
3 chr3_107032894 0 107032894 A A A A A A A A A A A T A A A A A A A A
3 chr3_107032954 0 107032954 G G G G G G G G G G G G G G A A G G G G
3 chr3_107033821 0 107033821 A A A A A A A A T T T T T T T T T T A A
3 chr3_107037383 0 107037383 A A A A A A A G A A A A A A A A A A A A
3 chr3_107040811 0 107040811 C C C C C C C C C C C C T T C C C C C C
3 chr3_107051641 0 107051641 T T T T T T T T G G G G T T T T T T T T
3 chr3_107054408 0 107054408 C C C C C C C C C C C C C C C C C T C C
3 chr3_107061774 0 107061774 C C C C C C C C C C C T C C C C C C C C
3 chr3_107067063 0 107067063 G G G G G G G G G G G G A G A A A A G G
3 chr3_107069452 0 107069452 G G G G G G G G G G A G G G G G G G G G
3 chr3_107075862 0 107075862 A A A A A A A A G G G G G G G G G G A A
3 chr3_107077788 0 107077788 T T T T T T T T A A A A T T T T T T T T
3 chr3_107082365 0 107082365 A G A A A A A A A A A A A A A A A A A A
3 chr3_107090694 0 107090694 A A G G G G A A G G G G A A G G G G A A
3 chr3_107094780 0 107094780 G G G G G G G G G G G G G G C C G G G G
3 chr3_107096814 0 107096814 T T G G G G T T T T T T T T T T T T T T
3 chr3_107103495 0 107103495 T T T T T T T T T T T T T T T T G T T T
3 chr3_107114174 0 107114174 C C C T C C C C C C C C C C C C C C C C
3 chr3_107120107 0 107120107 C T T T T T T T T T T T T T T T T T C C
3 chr3_107123592 0 107123592 T T T T T T T T C C C C T T T T T T T T
3 chr3_107128047 0 107128047 G G G G G G G G A G G G G G G G G G G G
3 chr3_107131366 0 107131366 G G G G G G G G A G G G G G G G G G G G
3 chr3_107147672 0 107147672 A A A A A A A A A G A A A A A A A A A A
3 chr3_107149750 0 107149750 C C C C C C C C C C C C C T C C C C C C
3 chr3_107160739 0 107160739 G G G G G G G G A A A A G G G G G G G G
3 chr3_107160803 0 107160803 T T T T T T T T C C C C T T T T T T T T
3 chr3_107167165 0 107167165 C T C C C C C C C C C C C C C C C C C C
3 chr3_107173073 0 107173073 G G G G G G G G A A A A G G G G G G G G
3 chr3_107174048 0 107174048 A A A A A A A A A G A A A A A A A A A A
3 chr3_107185368 0 107185368 A A A A A A A A A A A A A A A A G G A A
3 chr3_107190884 0 107190884 T T G G T T T T T T T T T T T T T T T T
3 chr3_107192219 0 107192219 G G T T T T G G G G G G G G G G G G G G
3 chr3_107192441 0 107192441 C C T T T T C C C C C C C C C C C C C C
3 chr3_107195510 0 107195510 A A A A A A A A G G G G A A A A A A A A
3 chr3_107196934 0 107196934 A A G G G G A A A A A A G G G G G G A A
3 chr3_107197632 0 107197632 G G A A A A G G G G G G G G G G G G G G
3 chr3_107209281 0 107209281 C C C C C C T T C C C C C C C C C C C C
3 chr3_107212456 0 107212456 G G G G G G G G C C C C G G G G G G G G
3 chr3_107214552 0 107214552 G G G G G G G G C C C C G G G G G G G G
3 chr3_107214707 0 107214707 C G G G G G G G G G G G G G G G G G G G
3 chr3_107216363 0 107216363 A A A A A A A A G G G G A A A A A A A A
3 chr3_107220721 0 107220721 C C C C C C C C C C C C C C C C C T C C
3 chr3_107222778 0 107222778 C T T T T T T T T T T T T T T T T T T T
3 chr3_107231069 0 107231069 A A G G G G A A A A A A A A A A G G A A
3 chr3_107232538 0 107232538 C C C C C C C C C C C C C C C C A A C C
3 chr3_107233470 0 107233470 C C C C C C C C C C C T C C C C C C C C
3 chr3_107233821 0 107233821 C C C C C C C C C C C C C C C C T T C C
3 chr3_107238326 0 107238326 A A A A A A A A G G G G A A A A A A A A
3 chr3_107242091 0 107242091 C C C C C C C C C C C C C C T T C C C C
3 chr3_107242245 0 107242245 C C C C C C C C C T T T C C C C C C C C
3 chr3_107245740 0 107245740 G G G G G G G G A A A A G G G G G G A A
3 chr3_107245753 0 107245753 A A A G A A A A A A A A A A A A A A A A
3 chr3_107247933 0 107247933 G G C G C G G G G G G G G G G G G G G G
3 chr3_107248824 0 107248824 A A A A A A A A A A A A A A A C A A A A
3 chr3_107249363 0 107249363 C C C C C T C C C C C C C C C C C C C C
3 chr3_107250623 0 107250623 A A A A A A A A A T A A A A A A A A A A
3 chr3_107259452 0 107259452 C C C C C C C C C T C C C C C C C C C C
3 chr3_107259838 0 107259838 T T T T T T T T T T T T G T G G G G T T
3 chr3_107261404 0 107261404 A A G G G G A A G G G G G G G G G G A A
3 chr3_107261457 0 107261457 G G G G A G G G G G G G G G G G G G G G
3 chr3_107263838 0 107263838 A A G G A G A A A A A A A A A A A A A A
3 chr3_107273525 0 107273525 C C C C C C C C C C C C C T C C C C C C
3 chr3_107276262 0 107276262 G G G G G G G G T T T T G G G G G G G G
3 chr3_107278062 0 107278062 G G G G G G G G G G G G A G G G G G G G
3 chr3_107280375 0 107280375 T T T T T T T T T T T T T T T T G G T T
3 chr3_107281193 0 107281193 A A A A A A A A A A A A A A A G A A A A
3 chr3_107287423 0 107287423 G G G G G G G G C C C C G G G G G G G G
3 chr3_107289727 0 107289727 C C C C A C C C C C C C C C C C C C C C
3 chr3_107290905 0 107290905 T T T T T T T T C C C C T T T T T T T T
3 chr3_107291167 0 107291167 G G G G G G G G G G G G G G G G C G G G
3 chr3_107300969 0 107300969 C C C C C C C C C C C C C T C C C C C C
3 chr3_107305887 0 107305887 C C C C C C C C C C C C C T T T T T C C
3 chr3_107305896 0 107305896 G G G G A G G G G G G G G G G G G G G G
3 chr3_107315759 0 107315759 G G G G G G G G G G A G G G G G G G G G
3 chr3_107327689 0 107327689 G G G G G G G G G G A G G G G G G G G G
3 chr3_107327930 0 107327930 G G G G G G G G A A G G G G G G G G G G
3 chr3_107328538 0 107328538 A A A A A A A A A A A A A A A A A C A A
3 chr3_107332267 0 107332267 G G G G G G G G G G G G T T G G G G G G
3 chr3_107342264 0 107342264 T T C T C C T T T T T T T T T T T T T T
3 chr3_107346488 0 107346488 G G G G G G A G G G G G G G G G G G G G
3 chr3_107350488 0 107350488 T T T T T T T T T T A A T T T T T T T T
3 chr3_107356601 0 107356601 G G G G G G G G G G A A G G G G A A G G
3 chr3_107357361 0 107357361 C C C C C C C C G G C C C C C C C C C C
3 chr3_107358116 0 107358116 A G G G G G G G G G G G G G G G G G G G
3 chr3_107358576 0 107358576 A A A A A A A A G G G G A A A A A A A A
3 chr3_107358713 0 107358713 C C C C C C C C T T T T C C C C C C C C
3 chr3_107360839 0 107360839 C C C C C T C C C C C C C C C C C C C C
3 chr3_107368528 0 107368528 C C C C C C C C C C C C C G C C C C C C
3 chr3_107375536 0 107375536 A A C C C C A A A A A A A A A A A A A A
3 chr3_107378313 0 107378313 G G G G A G G G A A A A G G G G G G G G
3 chr3_107390359 0 107390359 A A A A A A A A G G G G A A A A A A A A
3 chr3_107397058 0 107397058 C C T T T T C C T T T T T T T T T T C C
3 chr3_107402380 0 107402380 T T T T T T T T C C C C T T T T T T T T
3 chr3_107405320 0 107405320 A A A A A A A C A A A A A A A A A A A A
3 chr3_107415316 0 107415316 C C C C C C A A C C C C C C C C C C C C
3 chr3_107422577 0 107422577 A A A A A A A A A A A A A G A A A A A A
3 chr3_107426085 0 107426085 A A A A A A A A A C C C A A A A A A A A
3 chr3_107430322 0 107430322 C C C C C C C C C T C C C C C C C C C C
3 chr3_107432311 0 107432311 A A A A A A A A A A A G A A A A A A A A
3 chr3_107433643 0 107433643 A A A A A A A A A A A G A A A A A A A A
3 chr3_107433946 0 107433946 T T T T T T T T T T C T T T T T T T T T
3 chr3_107435791 0 107435791 C C C C C C C C C C C C C T C C C C C C
3 chr3_107437005 0 107437005 C C C C C C C C C C C G C C C C C C C C
3 chr3_107449969 0 107449969 A G A A A A A A A A A A A A A A A A A A
3 chr3_107450659 0 107450659 T T T T T T C C T T T T T T T T T T T T
3 chr3_107468603 0 107468603 C C C C C T C T C C C C C T C T C T C C
3 chr3_107474605 0 107474605 C C T T C C C C C C C C C C C C C C C C
3 chr3_107484374 0 107484374 A A A A A A A A G G G G A A A A A A A A
3 chr3_107485652 0 107485652 G G A G G G G G G G G G G G G G G G G G
3 chr3_107487115 0 107487115 G G A G G G G G G G G G G G G G G G G G
3 chr3_107492739 0 107492739 T T C C C C T T T T T T T T T T T T T T
3 chr3_107496600 0 107496600 T T T T A T T T T T T T T T T T T T T T
3 chr3_107502488 0 107502488 C C C C C C C C T T T T C C C C C C C C
3 chr3_107510779 0 107510779 T T T T T T T T T T T T A T T T T T T T
3 chr3_107511985 0 107511985 A A A A A A A A A A A A A G A A A A A A
3 chr3_107514565 0 107514565 T T T T T T T T C C C C T T T T T T T T
3 chr3_107516753 0 107516753 C C C C C C C C T T T T C C C C C C C C
3 chr3_107521799 0 107521799 G G G G G G G G G G G G G G A A G G G G
3 chr3_107525737 0 107525737 G G A A A G G G G G G G G G G G G G G G
3 chr3_107526614 0 107526614 G G G G G G G G A A A A G G G G G G G G
3 chr3_107528161 0 107528161 C C C C C C C C T T T T C C C C C C C C
3 chr3_107532682 0 107532682 G G G G G G G G G G G G G G G G A A G G
3 chr3_107538242 0 107538242 T T T T T T T T T T T T C T T T T T T T
3 chr3_107541876 0 107541876 T T T T T T T T C C C C T T T T T T T T
3 chr3_107542990 0 107542990 T T T T C T T T T T T T T T T T T T T T
3 chr3_107543293 0 107543293 C C C C C C C C C C C C C C C T C C C C
3 chr3_107545615 0 107545615 C C T T C C C C C C C C C C C C C C C C
3 chr3_107546121 0 107546121 C C C C A C C C C C C C C C C C C C C C
3 chr3_107550458 0 107550458 T T T T T T T T T T T T C T T T T T T T
3 chr3_107552772 0 107552772 G G G G A G G G G G G G G G A A G G G G
3 chr3_107552774 0 107552774 A A A A A A A A A A A A C C A A A A A A
3 chr3_107561640 0 107561640 C C C C T T C C C C C C C C C C C C C C
3 chr3_107565473 0 107565473 G G G G A G G G G G G G G G G G G G G G
3 chr3_107565540 0 107565540 A A A A A A A A A G A A A A A A A A A A
3 chr3_107567406 0 107567406 T T T T T T T T T T T T T T T T A T T T
3 chr3_107568506 0 107568506 C C G G C C C C C C C C C C C C C C C C
3 chr3_107580549 0 107580549 C C C C C C C C G G C C C C C C C C C C
3 chr3_107585127 0 107585127 G G G G G G G G G G G G G G G G T T G G
3 chr3_107585554 0 107585554 C C C C C C C C T T T T C C C C C C C C
3 chr3_107586033 0 107586033 C C C C C C C C C T C C C C C C C C C C
3 chr3_107586519 0 107586519 A A A A A A A A G G G G A A A A A A A A
3 chr3_107586799 0 107586799 A G G G G G G G G G G G G G G G G G G G
3 chr3_107588956 0 107588956 T T T T T T T T C C C C T T T T T T T T
3 chr3_107591815 0 107591815 A A A A A A A A G G G G A A A A A A A A
3 chr3_107593901 0 107593901 C T C C C C C C C C C C C C C C C C T T
3 chr3_107594201 0 107594201 G G G G A A G G G G G G G G G G G G G G
3 chr3_107594496 0 107594496 C T T T T T T T T T T T T T T T T T T T
3 chr3_107596661 0 107596661 A A G G G G A A G G G G G G G G G G A A
3 chr3_107601008 0 107601008 G G G G G G G G G G G G G G C G G G G G
3 chr3_107612012 0 107612012 C C C C C C C C C T C C C C C C C C C C
3 chr3_107613955 0 107613955 T T T T C C T T T T T T T T T T T T T T
3 chr3_107616842 0 107616842 G G G G G G G G G G G G G T G G G G G G
3 chr3_107617991 0 107617991 A A A A A A A A A A A A A A G G A A A A
3 chr3_107619456 0 107619456 G G G G G G G G G G G G G G A A G G G G
3 chr3_107620893 0 107620893 G G G G G G G G A G G G G G G G G G G G
3 chr3_107621549 0 107621549 G G G G G G G G G G G G G G A G G G G G
3 chr3_107629004 0 107629004 C C A C C C C C C C C C C C C C C C C C
3 chr3_107629124 0 107629124 C C C C C C C C C T C C C C C C C C C C
3 chr3_107636159 0 107636159 A A A A A A A A A A A G A A A A A A A A
3 chr3_107640499 0 107640499 T T T T T T T T G T T T T T T T T T T T
3 chr3_107642933 0 107642933 G G G G G G G G G G A G G G G G G G G G
3 chr3_107656778 0 107656778 C C C T C C C C C C C C C C C C C C C C
3 chr3_107665138 0 107665138 G G G G G G G G G G G G A G G G A A G G
3 chr3_107665190 0 107665190 G G G G G G G G A A G G G G G G G G G G
3 chr3_107668687 0 107668687 G G G G G G G G A A A A G G G G G G G G
3 chr3_107671526 0 107671526 T T C C T T T T T T T T T T T T T T T T
3 chr3_107674068 0 107674068 C C C C T T C C C C C C C C C C C C T T
3 chr3_107675536 0 107675536 T T T T T T T T C C C C T T T T T T T T
3 chr3_107678390 0 107678390 T T T T T T T T T T T T C C T T C C T T
3 chr3_107679862 0 107679862 T T T T T T T T C T C T T T T T T T T T
3 chr3_107685383 0 107685383 A A A A A A A A C C C C A A A A A A A A
3 chr3_107697085 0 107697085 T T T T T T T T T T T T T T T T C C T T
3 chr3_107703350 0 107703350 A A A A A A A A G G G G A A A A A A A A
3 chr3_107710569 0 107710569 A A A A A A A A G G G G A A A A A A A A
3 chr3_107714376 0 107714376 G G A A G G G G G G G G G G G G G G G G
3 chr3_107746213 0 107746213 T T T T T T T T C C C C T T T T T T T T
3 chr3_107766445 0 107766445 G G G G G G G G A A A A G G G G G G G G
3 chr3_107769403 0 107769403 A A A A A A A A T T T T A A A A A A A A
3 chr3_107778309 0 107778309 G G A A G G G G G G G G G G G G G G G G
3 chr3_107787620 0 107787620 G G G G G G G G C C C C G G G G G G G G
3 chr3_107796170 0 107796170 G G G G A A G G G G G G G G G G G G G G
3 chr3_107797377 0 107797377 A A A A A A A A A A A A A G A A A A A A
3 chr3_107798090 0 107798090 G G A G G G G G G G G G G G G G G G G G
3 chr3_107802021 0 107802021 A A A A A A A A A A A A A A A A A G A A
3 chr3_107805930 0 107805930 C C C C C C C C C C C C C T C C C C C C
3 chr3_107807881 0 107807881 T T C C C C T T T T T T T T T T T T T T
3 chr3_107810653 0 107810653 G G G G G G G G A A A A G G G G G G G G
3 chr3_107812173 0 107812173 A A G G G G A A A A A A A A A A A A A A
3 chr3_107817114 0 107817114 G G G G G G G G G G A G G G G G G G G G
3 chr3_107819856 0 107819856 T T T T C C T T T T T T T T T T T T T T
3 chr3_107856163 0 107856163 A A A A A A A A C C C C A A A A A A A A
3 chr3_107858709 0 107858709 G G G G G G G G G G G G G G G G T T G G
3 chr3_107860915 0 107860915 A C C C C C C C C C C C C C C C C C C C
3 chr3_107861950 0 107861950 C C C C C C C C C T C C C C C C C C C C
3 chr3_107862098 0 107862098 C C C C C C C C C C C C A C C C C C C C
3 chr3_107872407 0 107872407 C C C C C C C C A C A C C C C C C C C C
3 chr3_107873841 0 107873841 C C C C C C C C A C A C C C C C C C C C
3 chr3_107878312 0 107878312 T T T T T T T T T T T T C T T T T T T T
3 chr3_107887576 0 107887576 T T T T T T T T T T T T C C T T T T T T
3 chr3_107892327 0 107892327 G G C C G G G G G G G G G G G G G G G G
3 chr3_107893895 0 107893895 C C T T C C C C C C C C C C C C C C C C
3 chr3_107904601 0 107904601 A A A A A A A A A A A A A A A A T T A A
3 chr3_107908639 0 107908639 A A A A A A A A A A A A A A A T A A A A
3 chr3_107926699 0 107926699 A A G G G G G G G G G G G G G G G G A A
3 chr3_107928880 0 107928880 G G G G G G G G G G G G G G A A G G G G
3 chr3_107931426 0 107931426 T T T T T T T T T T T T T T T T A T T T
3 chr3_107944488 0 107944488 C C C C C C C C C C C C C T C C C C C C
3 chr3_107944574 0 107944574 G G G G G G G G G G G G G G G G A G G G
3 chr3_107948934 0 107948934 C C C C C C C C C T C C C C C C C C C C
3 chr3_107949258 0 107949258 T T C C T T T T T T T T T T T T T T T T
3 chr3_107961345 0 107961345 G G G G G G G G G G G G A A G G G G G G
3 chr3_107963671 0 107963671 T T T T T T T T T T C T T T T T T T T T
3 chr3_107965624 0 107965624 C C C C C C C C C T C C C C C C C C C C
3 chr3_107970089 0 107970089 G G G G G G T T G G G G G G G G G G G G
3 chr3_107974357 0 107974357 C C C C C C C C C C C C C C C C G G C C
3 chr3_107984948 0 107984948 A A A A A A A A A A A A G G A A A A A A
3 chr3_107985378 0 107985378 T T T T T T T T A A A A T T T T T T T T
3 chr3_107990497 0 107990497 C C C C C C C C T T T T C C C C C C C C
3 chr3_107995237 0 107995237 A A A A A A A A C C C C A A A A A A A A
3 chr3_107996683 0 107996683 A A A A A A A A A A A A A A A G A A A A
3 chr3_108004871 0 108004871 G G G G G G G G G G G G A G G G G G G G
3 chr3_108005142 0 108005142 T T C C T T T T T T T T T T T T T T T T
3 chr3_108005977 0 108005977 A A A A A A A A G G G G A A A A A A A A
3 chr3_108023660 0 108023660 C C C C C C C C C T C C C C C C C C C C
3 chr3_108024732 0 108024732 G G A G A A G G A A A A G G G G G G G G
3 chr3_108027522 0 108027522 T T T T T T T T T T T T C T T T T T T T
3 chr3_108028484 0 108028484 G G A A A A G G G G G G G G G G G G G G
3 chr3_108042216 0 108042216 G G G G G G G G G G G G G G G G A A G G
3 chr3_108049914 0 108049914 T T T T T T C T T T T T T T T T T T T T
3 chr3_108051435 0 108051435 A A A A A A A A A A A A A G A A A A A A
3 chr3_108062807 0 108062807 G G G G C C G G G G G G G G G G G G G G
3 chr3_108074630 0 108074630 G G G G G G G G A G G G G G G G G G G G
3 chr3_108080479 0 108080479 G G C C C C G G C C C C C C C C C C G G
3 chr3_108082961 0 108082961 A A A A A A A A G G G G A A A A A A A A
3 chr3_108085371 0 108085371 T T T T T T T T C T T T T T T T T T T T
3 chr3_108085884 0 108085884 G G G G G G G G G G G G C G G G G G G G
3 chr3_108088782 0 108088782 A A A A C C A A A A A A A A A A A A A A
3 chr3_108092566 0 108092566 G G G G G G G G G G G G G G G G A A G G
3 chr3_108096941 0 108096941 T T T T T T T T C C C C T T T T T T T T
3 chr3_108108560 0 108108560 C T C C C C C C C C C C C C C C C C C C
3 chr3_108111502 0 108111502 A A A A A A A A G G G G A A A A A A A A
3 chr3_108112366 0 108112366 C C C C C C C C C C C C T T C C C C C C
3 chr3_108118733 0 108118733 A A C C C C C C C C C C C C C C C C A A
3 chr3_108119467 0 108119467 A A A A A A A A G G G G A A A A A A A A
3 chr3_108122914 0 108122914 T T T T T T T T C C C C T T T T T T T T
3 chr3_108130111 0 108130111 A A A A A A A A A A A A A A A G A A A A
3 chr3_108131704 0 108131704 C C C C C C C C C C C T C C C C C C C C
3 chr3_108137204 0 108137204 T T T T T T T T T T T T T T T T C C T T
3 chr3_108138125 0 108138125 G G G G G G G G G G A G G G G G G G G G
3 chr3_108139379 0 108139379 T T T T T T T T T T T T C T T T T T T T
3 chr3_108147913 0 108147913 T T T T T T T T C T T T T T T T T T T T
3 chr3_108151911 0 108151911 G G G G G G G G A G A A G G G G G G G G
3 chr3_108164585 0 108164585 A A A A A A A A A A A A A A G G A A A A
3 chr3_108164883 0 108164883 A A A A A A A A A A A A A A G G A A A A
3 chr3_108168290 0 108168290 A A A G A A A A A A A A A A A A A A A A
3 chr3_108169035 0 108169035 T T A T T T T T T T T T T T T T T T T T
3 chr3_108172871 0 108172871 G G G G G G G G G T G G G G G G G G G G
3 chr3_108173324 0 108173324 T T T T C C T T T T T T T T T T T T T T
3 chr3_108176895 0 108176895 C C C T C C C C C C C C C C C C C C C C
3 chr3_108178749 0 108178749 T T T T T T T T T T T T T T G G T T T T
3 chr3_108184245 0 108184245 A A A A A A A A A A A A A G A A A A A A
3 chr3_108185989 0 108185989 C C C C C C C C T T T T C C C C C C C C
3 chr3_108198073 0 108198073 A A A A A A A A A A A A A A A A C C A A
3 chr3_108209939 0 108209939 C C C C C C C C G G G G C C C C C C C C
3 chr3_108215063 0 108215063 C C C C C C C C C C C C C C C C G G C C
3 chr3_108254270 0 108254270 T T T T T T T T T T C T T T T T T T T T
3 chr3_108255663 0 108255663 T T T T T T T T T T T T T T C C T T T T
3 chr3_108255675 0 108255675 T T T T A A T T T T T T T T T T T T T T
3 chr3_108266603 0 108266603 G G G G G G G G G G G G A A G G G G G G
3 chr3_108266786 0 108266786 C C C C C C C C C T C C C C C C C C C C
3 chr3_108271105 0 108271105 C C C C C C C C C C C C C C G G C C C C
3 chr3_108277059 0 108277059 C C C C C C C C C C C C C C G G C C C C
3 chr3_108293516 0 108293516 T T C C C C C C C C C C C C C C C C C C
3 chr3_108304840 0 108304840 G G G G A A G G G G G G G G G G G G G G
3 chr3_108311014 0 108311014 T T T T T T T T T T T T C T T T T T T T
3 chr3_108317184 0 108317184 T T T T T T T T C C C C T T T T T T T T
3 chr3_108319027 0 108319027 G G G G G G G G G G G T G G G G G G G G
3 chr3_108322647 0 108322647 C C C C T T C C C C C C C C C C C C C C
3 chr3_108323969 0 108323969 T T C T T T T T T T T T T T T T T T T T
3 chr3_108329653 0 108329653 A A A A A A A A G G G G A A A A A A A A
3 chr3_108330668 0 108330668 C C C C C C C C C C C C C C C C C T C C
3 chr3_108340300 0 108340300 C C C G C C C C C C C C C C C C C C C C
3 chr3_108351046 0 108351046 A A A A A A A A G G G G A A A A A A A A
3 chr3_108351344 0 108351344 C T T T T T T T T T T T T T T T T T C C
3 chr3_108351970 0 108351970 G G G G G G G G G G G G A G G G G G G G
3 chr3_108358569 0 108358569 T T T T T T T T C C C C T T T T T T T T
3 chr3_108360189 0 108360189 G G G G G G G G G G G G G G A A G G G G
3 chr3_108362026 0 108362026 C C C C C C C C C C C C C C T T C C C C
3 chr3_108362041 0 108362041 A A A A A A A A C C C C A A A A A A A A
3 chr3_108363231 0 108363231 T T T T T T T T C T C T T T T T T T T T
3 chr3_108364158 0 108364158 G G G G G G A A G G G G G G G G G G G G
3 chr3_108387624 0 108387624 G G G G G G G G G G A A G G G G G G G G
3 chr3_108390266 0 108390266 C C C C C C C C T T T T C C C C C C C C
3 chr3_108391170 0 108391170 C C C C C C C C A A A A C C C C C C C C
3 chr3_108392254 0 108392254 T T T T T T T T A A A A T T T T T T T T
3 chr3_108392694 0 108392694 G G G G G G G G G G G G A G G G G G G G
3 chr3_108395395 0 108395395 A A A A A A A A A G G G A A A A A A A A
3 chr3_108395791 0 108395791 C C C C C C C C T T T T C C C C C C C C
3 chr3_108396632 0 108396632 T T T T T T T T T T T T T T T T G T T T
3 chr3_108397565 0 108397565 G G G G G G G G A G G G G G G G G G G G
3 chr3_108397976 0 108397976 G T T T T T T T T T T T T T T T T T T T
3 chr3_108400465 0 108400465 G G G G G G G G A A A A G G G G G G G G
3 chr3_108401025 0 108401025 A G G G G G G G G G G G G G G G G G G G
3 chr3_108401772 0 108401772 T T T T T T T T T T T T T T G G T T T T
3 chr3_108409373 0 108409373 G G G G G G G G G G G G G G C C G G G G
3 chr3_108410734 0 108410734 C C C C C C C C C C A C C C C C C C C C
3 chr3_108413298 0 108413298 A A A A A A A A G G G G A A A A A A A A
3 chr3_108422274 0 108422274 C C T T C C C C C C C C C C C C C C C C
3 chr3_108423899 0 108423899 G T G G G G G G G G G G G G G G G G T T
3 chr3_108427204 0 108427204 C C A A C C C C C C C C C C C C C C C C
3 chr3_108432131 0 108432131 A A A A A A A A A A A A A A A A C C A A
3 chr3_108433123 0 108433123 A A A A A A A A A A A G A A A A A A A A
3 chr3_108435885 0 108435885 G G G G G G G G G G G G G G G G C C G G
3 chr3_108438322 0 108438322 T T T T T T T T G G G G T T T T T T T T
3 chr3_108450465 0 108450465 C C C C C C C C C C C C C C T T T T C C
3 chr3_108452031 0 108452031 T T T T T T T T T T T T C T T T T T T T
3 chr3_108460181 0 108460181 T T T T T T T T C C C C T T T T T T T T
3 chr3_108460552 0 108460552 C C C C T T C C C C C C C C C C C C C C
3 chr3_108463425 0 108463425 A A A A A A A A C C C C A A A A A A A A
3 chr3_108463640 0 108463640 A A G G G G A A A A A A A A A A A A A A
3 chr3_108468446 0 108468446 A A A A A A A A A A A A A A A G A A A A
3 chr3_108468820 0 108468820 A A A A A A A A A A A A T T A A A A A A
3 chr3_108481730 0 108481730 A A G G G G A A A A A A G G G G G G A A
3 chr3_108482552 0 108482552 C C C C C C C C C C C C C C C C T T C C
3 chr3_108483303 0 108483303 A A A A A A A A T T T T A A A A A A A A
3 chr3_108487380 0 108487380 T T C C T T T T T T T T T T T T T T T T
3 chr3_108493160 0 108493160 C C T T C C C C C C C C C C C C C C C C
3 chr3_108499632 0 108499632 G G G G G G G G A A A A G G G G G G G G
3 chr3_108504247 0 108504247 G G G G G G G G G G G G C G G G G G G G
3 chr3_108504849 0 108504849 T T T T T T C C T T T T T T T T T T T T
3 chr3_108518514 0 108518514 A A A A A A A A A A A G A A A A A A A A
3 chr3_108521041 0 108521041 C C C C C C C C C C C G C C C C C C C C
3 chr3_108533060 0 108533060 T T T T T T T T C C C C T T T T T T T T
3 chr3_108536771 0 108536771 G G G G T T G G G G G G G G G G G G G G
3 chr3_108537305 0 108537305 C C C C C C C C T T T T C C C C C C C C
3 chr3_108538842 0 108538842 G G G G G G G G A A A A G G G G G G G G
3 chr3_108539829 0 108539829 G G G G G G G G G G G G C C G G G G G G
3 chr3_108541201 0 108541201 C C C C C C C C C C C C C C A C C C C C
3 chr3_108541803 0 108541803 A A G G G G A A A A A A A A A A A A A A
3 chr3_108544857 0 108544857 G G G G G G G G G G G G G G A A G G G G
3 chr3_108545560 0 108545560 C C C G C C C C C C C C C C C C C C C C
3 chr3_108546079 0 108546079 C C C C C C C C C C C C C C C T C C C C
3 chr3_108548275 0 108548275 C C C C C C C C C T C T C C C C C C C C
3 chr3_108552811 0 108552811 C C C C C C G G C C C C C C C C C C C C
3 chr3_108554524 0 108554524 G G G G G G G G G G G G A G G G G G G G
3 chr3_108556168 0 108556168 G G G G G G G G C G C G G G G G G G G G
3 chr3_108556571 0 108556571 T T T T T T T T C T T T T T T T T T T T
3 chr3_108559181 0 108559181 G G G G G G G G G G A G G G G G G G G G
3 chr3_108565693 0 108565693 C C C G C C C C C C C C C C C C C C C C
3 chr3_108567604 0 108567604 C C C C C C C C G G G G C C C C C C C C
3 chr3_108568172 0 108568172 T T A T A A T T T T T T T T T T T T T T
3 chr3_108570953 0 108570953 G G G G G G G G G T G G G G G G G G G G
3 chr3_108577319 0 108577319 A A A A A A A A A A A A A A A A G G A A
3 chr3_108581187 0 108581187 A A A A A A A A G G G G A A A A A A A A
3 chr3_108602837 0 108602837 A A A A A A A A A A A A A A A C A A A A
3 chr3_108611178 0 108611178 T T T T T T T T C C C T T T T T T T T T
3 chr3_108611453 0 108611453 C C C C C C C C C C C C A C C C C C C C
3 chr3_108611731 0 108611731 A A A A A A A A C C A C A A A A A A A A
3 chr3_108612209 0 108612209 A A A A A A A A C C C C A A A A A A A A
3 chr3_108612520 0 108612520 A G G G G G G G G G G G G G G G G G G G
3 chr3_108618241 0 108618241 A A A A A A A A G G G G A A A A A A A A
3 chr3_108618616 0 108618616 C C C C C C C C C C C C C C C C A C C C
3 chr3_108622065 0 108622065 T T T T T T T T T T T T T T T T G G T T
3 chr3_108622624 0 108622624 T T C C C C T T C C C C C C C C C C T T
3 chr3_108627970 0 108627970 A A A A A A A A A A A A A G A A A A A A
3 chr3_108628000 0 108628000 C C C C C C C C C C C C C T C C C C C C
3 chr3_108636790 0 108636790 C C C C C C C C C C C C C C C C C T C C
3 chr3_108637733 0 108637733 T T T T T T T T C C C C T T T T T T T T
3 chr3_108644875 0 108644875 T T T T T T T T T T T T T T T T C C T T
3 chr3_108644985 0 108644985 T T T T T T T T C T T T T T T T T T T T
3 chr3_108646375 0 108646375 A A A A A A A A A A A A A G A A A A A A
3 chr3_108653687 0 108653687 C C C C C C C T T T T T C C C C C C C C
3 chr3_108654139 0 108654139 G G G G G G G G C G C G G G G G G G G G
3 chr3_108655231 0 108655231 C C C C C C C C A A A A C C C C C C C C
3 chr3_108662769 0 108662769 A A A A A A A A A A A A A G A A A A A A
3 chr3_108665538 0 108665538 A A A A A A A G A A A A A A A A A A A A
3 chr3_108666317 0 108666317 A A A A A A A A A A A A A A G G A A A A
3 chr3_108672576 0 108672576 C C C C C C C C T T T T C T C C C C C C
3 chr3_108674024 0 108674024 T T C C T T T T T T T T T T T T T T T T
3 chr3_108686163 0 108686163 C C C C C C C C C C C C C C C C C T C C
3 chr3_108690309 0 108690309 T T T T C C T T T T T T T T T T T T T T
3 chr3_108700936 0 108700936 G G G G G G G G C C C C G G G G G G G G
3 chr3_108712108 0 108712108 A A A A A A A A A G A A A A A A A A A A
3 chr3_108712331 0 108712331 C C A A A A A A A A A A A A A A A A C C
3 chr3_108712853 0 108712853 C C C C C C C C C G C C C C C C C C C C
3 chr3_108720395 0 108720395 T T T T T T T T C C C C T T T T T T T T
3 chr3_108722137 0 108722137 C C C C C C C C C C C C C C C C A C C C
3 chr3_108723910 0 108723910 C C C C C C C C C C C C C C C C C T C C
3 chr3_108725574 0 108725574 A A A A A A A A G G G G A A A A A A A A
3 chr3_108739228 0 108739228 A A A G A A A A A A A A A A A A A A A A
3 chr3_108739702 0 108739702 A A A A A A A A G G G G A A A A A A A A
3 chr3_108743221 0 108743221 C C C C C C C C C C C C C C T T C C C C
3 chr3_108744653 0 108744653 A A A A A A A A A A A A A A A A A G A A
3 chr3_108748307 0 108748307 C C C C C C C C C C C C C C C C C T C C
3 chr3_108748476 0 108748476 C C C C C C C T C C C C C C C C C C C C
3 chr3_108765685 0 108765685 G G G G G G G G G G G G G G G G T T G G
3 chr3_108771542 0 108771542 T T T T T T T T T T T T T T C C T T T T
3 chr3_108771909 0 108771909 A A C C C C A A C C C C C C C C C C A A
3 chr3_108772788 0 108772788 C C C C C C C C C C C C G G C C C C C C
3 chr3_108779329 0 108779329 A A A A A A A A G G G G A A A A A A A A
3 chr3_108779637 0 108779637 G G G G G G G G T T T T G G G G G G G G
3 chr3_108780125 0 108780125 T T T T T T T T A A A A T T T T T T T T
3 chr3_108786186 0 108786186 A A A A A A A A A A A G A A A A A A A A
3 chr3_108786363 0 108786363 A A A A A A A A A A A G A A A A A A A A
3 chr3_108792180 0 108792180 A A A A A A A A G G G G A A A A A A A A
3 chr3_108792270 0 108792270 T T T T T T T T T T T T T T T T C C T T
3 chr3_108797419 0 108797419 C C C C C C C C T T T T C C C C C C C C
3 chr3_108813070 0 108813070 C C C C C C C C C C C C C C C C T T C C
3 chr3_108819306 0 108819306 A A A A A A A G A A A A A A A A A A A A
3 chr3_108823394 0 108823394 C C C C C C C C C C C C T T C C C C C C
3 chr3_108827503 0 108827503 A G A A A A A A A A A A A A A A A A A A
3 chr3_108848535 0 108848535 C C C C C C C C C C C C C C C C A A C C
3 chr3_108857998 0 108857998 G G G G T T G G G G G G G G G G G G G G
3 chr3_108866710 0 108866710 G G G G G G A G G G G G G G G G G G G G
3 chr3_108867870 0 108867870 T T T T T T T T T T T T T T T T G G T T
3 chr3_108868543 0 108868543 T T T T T T C T T T T T T T T T T T T T
3 chr3_108875255 0 108875255 T T T T T T T T T T T T A A T T T T T T
3 chr3_108878241 0 108878241 G G G G G G G G G G G G A A G G G G G G
3 chr3_108880797 0 108880797 T T T T T T T T C T T T T T T T T T T T
3 chr3_108894615 0 108894615 C C C C C C C C C C C C A A C C C C C C
3 chr3_108900128 0 108900128 C C C C T T C C C C C C C C C C C C C C
3 chr3_108901693 0 108901693 C C C C C C C C C C C C C C C C T T C C
3 chr3_108905583 0 108905583 C C C C C C C C C C C C A A C C C C C C
3 chr3_108907100 0 108907100 G G G G G G G G G G G G G G A A G G G G
3 chr3_108915668 0 108915668 T T T T T T T T T T T T T T G G T T T T
3 chr3_108916884 0 108916884 G G A G G G G G G G G G G G G G G G G G
3 chr3_108917114 0 108917114 C C C T T T C C C C C C C C C C C C C C
3 chr3_108924658 0 108924658 A A A A A A A A A A A A A G A A A A A A
3 chr3_108929520 0 108929520 C C C T C C C C C C C C C C C C C C C C
3 chr3_108934194 0 108934194 G G G G G G G T G G G G G G G G G G G G
3 chr3_108938325 0 108938325 T T T T T T T T T T C T T T T T T T T T
3 chr3_108950364 0 108950364 T T T T T T T T T T T T C T C C C C T T
3 chr3_108953901 0 108953901 T T T T T T T T T T T T T T A A T T T T
3 chr3_108954208 0 108954208 A A A A A A A A G G G G A A A A A A A A
3 chr3_108955163 0 108955163 C C C C C C C C A C A C C C C C C C C C
3 chr3_108968794 0 108968794 G G G G G G G G G G G G A G G G G G G G
3 chr3_108974069 0 108974069 T T T T T T T T C C C C T T T T T T T T
3 chr3_108978227 0 108978227 T T T T T T T T T T T T C T T T C C T T
3 chr3_108985002 0 108985002 T T T T T T T T C T T T T T T T T T T T
3 chr3_108995487 0 108995487 G G G G G G G G G T G G G G G G G G G G
3 chr3_109001815 0 109001815 C C T T T T C C C C C C C C C C C C C C
3 chr3_109004363 0 109004363 A A A A A A A A A A A A A A A A G G A A
3 chr3_109005644 0 109005644 T T T T T T T T C C C C T T T T T T T T
3 chr3_109007296 0 109007296 T T T T T T T T G G G G T T T T T T T T
3 chr3_109014278 0 109014278 A A A A A A A A C C C C A A A A A A A A
3 chr3_109015904 0 109015904 G G G G G G G G G G G T G G G G G G G G
3 chr3_109016459 0 109016459 T T C C C C T T C C C C C C C C C C T T
3 chr3_109018971 0 109018971 G G G G G G G G G G G G A A G G G G G G
3 chr3_109019389 0 109019389 C C C C C C C C C C T T C C C C C C C C
3 chr3_109020918 0 109020918 C C A A A A A A A A A A A A A A A A A A
3 chr3_109022321 0 109022321 A A A A A A A A A A A A A A A A A G A A
3 chr3_109024487 0 109024487 T T T T T T T T A A A A T T T T T T T T
3 chr3_109027983 0 109027983 T T T T T T T T C C C C T T T T T T T T
3 chr3_109044815 0 109044815 C C C C C C C C C C C C C C T T C C C C
3 chr3_109047489 0 109047489 G G G G G G G G G G G G G G G G A G G G
3 chr3_109047706 0 109047706 T T T T T T T T C C C C T T T T T T T T
3 chr3_109054389 0 109054389 G G A A A A G G G G G G G G G G G G G G
3 chr3_109055360 0 109055360 C C C C C C C C C C C C C C C C A A C C
3 chr3_109056689 0 109056689 T T T T T T T T C C C T T T T T T T T T
3 chr3_109058774 0 109058774 A A A A A A A C A A A A A A A A A A A A
3 chr3_109059119 0 109059119 G G G G G G G G G G G T G G G G G G G G
3 chr3_109075160 0 109075160 C C C C C C C C C T C T C C C C C C C C
3 chr3_109095009 0 109095009 C C T T T T C C C C C C C C C C C C C C
3 chr3_109096017 0 109096017 G G G G G G A G G G G G G G G G G G G G
3 chr3_109096279 0 109096279 C C C C C C C C C C C C C G C C C C C C
3 chr3_109102712 0 109102712 C C C C C C C C T T T T C C C C C C C C
3 chr3_109104358 0 109104358 G G A A A A G G A A A A A A A A A A G G
3 chr3_109106072 0 109106072 C C C C C C C C C C C C C C C C T T C C
3 chr3_109115692 0 109115692 G G G G G G G G G G G G G G G G A A G G
3 chr3_109116389 0 109116389 G G G G G G G G A A A A A G G G G G G G
3 chr3_109121328 0 109121328 T T T T T T T T T T T T T T C C T T T T
3 chr3_109122579 0 109122579 C C T T C T C C C C C C C C C C C C C C
3 chr3_109123929 0 109123929 G G G G G G G G A A A A G G G G G G G G
3 chr3_109125240 0 109125240 A A A A A A A A A A A A A G A A A A A A
3 chr3_109129350 0 109129350 T T T T T T T T T T C T T T T T T T T T
3 chr3_109133459 0 109133459 G G G G G G G G G G G G G T G G G G G G
3 chr3_109135011 0 109135011 T T T T T T C C T T T T T T T T T T T T
3 chr3_109136084 0 109136084 C C C C C C C C G G G G C C C C C C C C
3 chr3_109140350 0 109140350 C C C C C C C C C C C C C C C C T T C C
3 chr3_109151284 0 109151284 T T T T T T T T C T C C T T T T T T T T
3 chr3_109159513 0 109159513 A A A A A A A A A A A A A G A A A A A A
3 chr3_109160049 0 109160049 G G G G G T G G G G G G G G G G G G G G
3 chr3_109161425 0 109161425 G G G G G G G G G G G G G G G G A A G G
3 chr3_109163555 0 109163555 A A A A A A A A G G G G A A A A A A A A
3 chr3_109163854 0 109163854 C C T T T T C C C C C C T T T T T T C C
3 chr3_109164172 0 109164172 G G G G G G A G A A A A G G G G G G G G
3 chr3_109165446 0 109165446 A A A A A A A A A A A A A A A G A A A A
3 chr3_109165707 0 109165707 A A G G G G A A A A A A A A A A A A A A
3 chr3_109171592 0 109171592 T T C C C C C C C C C C C C C C C C T T
3 chr3_109172382 0 109172382 G G G G G G G G G G G G A G G G G G G G
3 chr3_109172455 0 109172455 C C T T C T C C C C C C C C C C C C C C
3 chr3_109172609 0 109172609 A A T T A T A A A A A A A A A A A A A A
3 chr3_109174922 0 109174922 C C A C C C C C C C C C C C C C C C C C
3 chr3_109175900 0 109175900 G G G G G G G G G G G T G G G G G G G G
3 chr3_109177871 0 109177871 C C C C C C C T C C C C C C C C C C C C
3 chr3_109178119 0 109178119 A A A A A A A A C C C C A A A A A A A A
3 chr3_109182686 0 109182686 G G G G G G G G G G G G G G A G G G G G
3 chr3_109184237 0 109184237 C C C C C C C C T T T T C C C C C C C C
3 chr3_109184868 0 109184868 A A A A A A A A G G G G A A A A A A A A
3 chr3_109187805 0 109187805 T T T T T T T T T T T T T T G G T T T T
3 chr3_109188470 0 109188470 A A A A A A A A G G G G A A A A A A A A
3 chr3_109191610 0 109191610 G G G G G G G G T T T T G G G G G G G G
3 chr3_109192897 0 109192897 G G G G G T G G G G G G G G G G G G G G
3 chr3_109193044 0 109193044 T T T T T T T T G T T T T T T T T T T T
3 chr3_109195527 0 109195527 C C C C C C C C C C C C C T C C C C C C
3 chr3_109198304 0 109198304 T T T T T T T T T T T T T T C C T T T T
3 chr3_109203714 0 109203714 C C C C C C C C C C C C C C C T C C T T
3 chr3_109204770 0 109204770 G G G G A G G G G G G G G G G G G G G G
3 chr3_109205105 0 109205105 A A G G G G A A G G G G G G G G G G A A
3 chr3_109206164 0 109206164 G G G G G G G G G G G G A G G G G G G G
3 chr3_109208969 0 109208969 T T T T T T T T T T T T T T G T T T T T
3 chr3_109209133 0 109209133 A A A A A A A A G G G G A A A A A A A A
3 chr3_109211483 0 109211483 A A A A A C A A A A A A A A A A A A A A
3 chr3_109211990 0 109211990 C C C C C C C C T T T T C C C C C C C C
3 chr3_109216172 0 109216172 G G A A A G G G G G G G G G G G G G G G
3 chr3_109216418 0 109216418 G G G G G G G G G G G G G G A A G G G G
3 chr3_109218610 0 109218610 T T T T C T T T T T T T T T T T T T T T
3 chr3_109225327 0 109225327 C C T T C T C C C C C C C C C C C C C C
3 chr3_109226767 0 109226767 T T T T T T T T T T T T C T T T T T T T
3 chr3_109235925 0 109235925 G G C C C C G G G G G G G G G G G G G G
3 chr3_109238301 0 109238301 A A A A C C A A A A A A A A A A A A A A
3 chr3_109243214 0 109243214 C T C C C C C C C C C C C C C C C C T T
3 chr3_109244803 0 109244803 G G G G A G G G G G G G G G G G G G G G
3 chr3_109245472 0 109245472 C C C C C C A C C C C C C C C C C C C C
3 chr3_109250331 0 109250331 C C C C C C C C C C C C C C C T C C C C
3 chr3_109253949 0 109253949 T T C C C C C C C C C C C C C C C C T T
3 chr3_109261574 0 109261574 G G G G G G G G C C C C G G G G G G G G
3 chr3_109264286 0 109264286 C C C C C C C C C C C C C G C C C C C C
3 chr3_109264657 0 109264657 A A A A A A A A A A A A A G A A A A A A
3 chr3_109272298 0 109272298 G G A A A A G G A A A A G G G G G G G G
3 chr3_109278964 0 109278964 A A A A A A A A G G G G A A A A A A A A
3 chr3_109282660 0 109282660 C C C C A C C C C C C C C C C C C C C C
3 chr3_109286080 0 109286080 G G G G G G G G G G G G C G G G G G G G
3 chr3_109290762 0 109290762 C C C C C C C C C C C C C C C T C C C C
3 chr3_109292295 0 109292295 G G G G G G G G G G G G A G G G G G G G
3 chr3_109292373 0 109292373 G G G G G G G G A A A A G G G G G G G G
3 chr3_109298379 0 109298379 T T T T T T T T T T T T A T T T T T T T
3 chr3_109298393 0 109298393 T T T T T T T T T T T T T T T T C T T T
3 chr3_109301145 0 109301145 G G G G G G G G A A A G G G G G G G G G
3 chr3_109301482 0 109301482 G G G G G G G G G G G G G G G G G T G G
3 chr3_109306458 0 109306458 G G A A A A G G A A A A A A A A A A G G
3 chr3_109307740 0 109307740 T T T T T T T T T T T T C T T T T T T T
3 chr3_109310289 0 109310289 A A A A A G A A A A A A A A A A A A A A
3 chr3_109312744 0 109312744 G G G G G G G G G G G G G G A G G G G G
3 chr3_109323009 0 109323009 T T T T T T T T C C C C T T T T T T T T
3 chr3_109332607 0 109332607 C C C C C C C C C C C C C C C C A C C C
3 chr3_109335305 0 109335305 T T T T T T T T C C C C T T T T T T T T
3 chr3_109335762 0 109335762 A A A A A A A A A A A A A A A G A A A A
3 chr3_109336053 0 109336053 A A A A A G A A A A A A A A A A A A A A
3 chr3_109336327 0 109336327 G G G G G G G G A A A A G G G G G G G G
3 chr3_109342228 0 109342228 G G G G G G G G C G G G G G G G G G G G
3 chr3_109348292 0 109348292 C C C C C C C C T T T T C C C C C C C C
3 chr3_109352903 0 109352903 G G G G G G G G G G G G G G G G A G G G
3 chr3_109354169 0 109354169 T T T T T T T T C C C C T T T T T T T T
3 chr3_109355675 0 109355675 A A A A A A A A A A A A A T A A A A A A
3 chr3_109358330 0 109358330 G G G G G G G G A A A A G G G G G G G G
3 chr3_109364741 0 109364741 C C C C C C C T C C C C C C C C C C C C
3 chr3_109374101 0 109374101 C C C C C C C C T T T T C C C C C C C C
3 chr3_109374384 0 109374384 T T T T C T T T T T T T T T T T T T T T
3 chr3_109376247 0 109376247 A A A A A A A A A A A A A C A A A A A A
3 chr3_109384402 0 109384402 T T T T T T T T G G G G T T T T T T T T
3 chr3_109388263 0 109388263 C T C C C C C C C C C C C C C C C C T T
3 chr3_109395810 0 109395810 T T C T T T T T T T T T T T T T T T T T
3 chr3_109412513 0 109412513 G G G G G G G G G G G G G G G G A G G G
3 chr3_109419765 0 109419765 T T C C C T T T T T T T T T T T T T T T
3 chr3_109421345 0 109421345 G G G G G G G G G G G G G G G G A G G G
3 chr3_109423650 0 109423650 C C C C C C C C C C C C C C C C C T C C
3 chr3_109432871 0 109432871 T T T T T T T T C C C C T T T T T T T T
3 chr3_109434528 0 109434528 T T T T A T T T T T T T T T T T T T T T
3 chr3_109437644 0 109437644 G G G G G G G G A A A A G G G G G G G G
3 chr3_109438531 0 109438531 A A A A A A A A A A A A G G A A A A A A
3 chr3_109441535 0 109441535 T T T T C T T T T T T T T T T T T T T T
3 chr3_109446579 0 109446579 G G G G G G G G G G C C G G G G G G G G
3 chr3_109450169 0 109450169 T T G G G G T T T T T T T T T T T T T T
3 chr3_109453865 0 109453865 C C C C C C C C G G G G C C C C C C C C
3 chr3_109453948 0 109453948 T T T T T T T T T T T T C T T T T T T T
3 chr3_109454104 0 109454104 G G A G A G G G G G G G A G G G G G G G
3 chr3_109462590 0 109462590 C C C C C G C C C C C C C C C C C C C C
3 chr3_109475557 0 109475557 C C C C C C C C C T C C C C C C C C C C
3 chr3_109477032 0 109477032 A A A A A A C C A A A A A A A A A A A A
3 chr3_109481211 0 109481211 C C C C C C C C T T T T C C C C C C C C
3 chr3_109481454 0 109481454 C C T T C T C C C T T T T T T T T T C C
3 chr3_109481477 0 109481477 C C C C A C C C C C C C C C C C C C C C
3 chr3_109487016 0 109487016 A A A A A A A A A A A A A A A A T T A A
3 chr3_109487101 0 109487101 C C C C C C C C C C C C C T C C C C C C
3 chr3_109494828 0 109494828 G G G G G G G G A A A A G G G G G G G G
3 chr3_109496435 0 109496435 G G T T G G G G G G G G G G G G G G G G
3 chr3_109520724 0 109520724 C C C C C C C C C C C C C C T T C C C C
3 chr3_109528116 0 109528116 G T T T T T T T T T T T T T T T T T T T
3 chr3_109529781 0 109529781 G G G G G G G G G G G G C G G G G G G G
3 chr3_109534585 0 109534585 A A A A A A C C A A A A A A A A A A A A
3 chr3_109543141 0 109543141 T T T T T T T T C C C C T T T T T T T T
3 chr3_109568824 0 109568824 C C C C C C C C A A A A C C C C C C C C
3 chr3_109574675 0 109574675 G G G G A G G G G G G G G G G G G G G G
3 chr3_109584034 0 109584034 A G G G G G G G G G G G G G G G G G G G
3 chr3_109586431 0 109586431 C C C C C G C C C C C C C C C C C C C C
3 chr3_109600306 0 109600306 C C T T T T C C T T T T T T T T T T C C
3 chr3_109606180 0 109606180 A A C C C C A A C C C C C C C C C C A A
3 chr3_109608939 0 109608939 A A A A A G A A A A A A A A A A A A A A
3 chr3_109612229 0 109612229 G G G G G G G G A A A A G G G G G G G G
3 chr3_109629911 0 109629911 C C C C C C C C C C C C A C C C C C C C
3 chr3_109636712 0 109636712 C C C C C T C C C C C C C C C C C C C C
3 chr3_109637879 0 109637879 A A A A A A C C A A A A A A A A A A A A
3 chr3_109642812 0 109642812 T T T T T T T T T T T T C T T T T T T T
3 chr3_109649928 0 109649928 A A A A A A A A A A A A A G A A A A A A
3 chr3_109651108 0 109651108 C C C C C C C C C C C C C C C C G G C C
3 chr3_109654884 0 109654884 T T T T T T T T T T T T T T T T C C T T
3 chr3_109655226 0 109655226 A A A A A A A A C C C C A A A A A A A A
3 chr3_109660052 0 109660052 A A C C C C A A A A A A A A A A A A A A
3 chr3_109669520 0 109669520 C C C C C C C C C C C C C C T T C C C C
3 chr3_109672982 0 109672982 G G G G G G G G G G G G G G C G G G G G
3 chr3_109678198 0 109678198 C C C C C T C C C C C C C C C C C C C C
3 chr3_109686347 0 109686347 G G A A A G G G G G G G G G A G G G G G
3 chr3_109686429 0 109686429 C C C C C C C C C T C C C C C C C C C C
3 chr3_109686985 0 109686985 G G C C C C G G G G G G G G G G G G G G
3 chr3_109688523 0 109688523 G G G G G G G G G G G G G G A G G G G G
3 chr3_109688692 0 109688692 A T A A A A A A A A A A A A A A A A A A
3 chr3_109689729 0 109689729 A A A A A A A A A A A A A A A G A A A A
3 chr3_109693186 0 109693186 A A A A A A A A A A A A A A A A T T A A
3 chr3_109696880 0 109696880 C C C C C C C C G G G G C C C C C C C C
3 chr3_109698610 0 109698610 A A A A A A A A A A A A A A A A G G A A
3 chr3_109700545 0 109700545 A A A A A A A A G G G G A A A A A A A A
3 chr3_109702709 0 109702709 C C C C C C C C C C C C C G G G C C C C
3 chr3_109713045 0 109713045 T T T T T T T T C C C C T T T T T T T T
3 chr3_109716805 0 109716805 A A A A A A A A A A A A A C A A A A A A
3 chr3_109731443 0 109731443 G G G G G G G G G G G G G G A G G G G G
3 chr3_109736045 0 109736045 T T T T T T T T T T T T T T T T G G T T
3 chr3_109739330 0 109739330 G G G G G G G G G G G G C G G G G G G G
3 chr3_109742991 0 109742991 C C C C C C C C T T T T C C C C C C C C
3 chr3_109746729 0 109746729 T T T T T T T T T T T T C C T T T T T T
3 chr3_109749898 0 109749898 G G C C G G G G G G G G G G G G G G G G
3 chr3_109752450 0 109752450 T T T T T T T T C C C C T T T T T T T T
3 chr3_109761056 0 109761056 C C C T C T C C C C C C C C C C C C C C
3 chr3_109761613 0 109761613 A A A A A A A A A A A A A T A A A A A A
3 chr3_109768093 0 109768093 A A A A A A A A G G G G A A A A A A A A
3 chr3_109768587 0 109768587 A A A A A G A A A A A A A A A A A A A A
3 chr3_109770539 0 109770539 G G C G C G G G G G G G G G G G G G G G
3 chr3_109771647 0 109771647 C C C C C C C C T T T T C C C C C C C C
3 chr3_109772299 0 109772299 G G G G G G G G A G G G G G G G G G G G
3 chr3_109774302 0 109774302 T T T T T T T T T T T T G T T T T T T T
3 chr3_109779931 0 109779931 T T T T T T T T T T T T T T T T G G T T
3 chr3_109780915 0 109780915 A A A A A A A A A A A A A G A A A A A A
3 chr3_109784398 0 109784398 C C C C C C C C C C C C A C C C C C C C
3 chr3_109787179 0 109787179 T T G G T T T T T T T T T T T T T T T T
3 chr3_109791617 0 109791617 C T C C C C C C C C C C C C C C C C C C
3 chr3_109793255 0 109793255 G T G G G G G G G G G G G G G G G G G G
3 chr3_109800786 0 109800786 A A A G A A A A A A A A A A A A A A A A
3 chr3_109806567 0 109806567 A A A A A A A A G G G G A G A A A A A A
3 chr3_109808513 0 109808513 A A A A A A A A A A A A C C A A A A A A
3 chr3_109813693 0 109813693 T T T T T T T T A A A A T T T T T T T T
3 chr3_109821184 0 109821184 G G A A G G G G G G G G G G G G G G G G
3 chr3_109821505 0 109821505 G G G G G G G G G G G G G G G G A G G G
3 chr3_109832016 0 109832016 C C C C C C C C C C C C C C T T C C C C
3 chr3_109832288 0 109832288 T T C C T T T T T T T T T T T T T T T T
3 chr3_109835745 0 109835745 C C C C C C C C C C C C C C C C C G C C
3 chr3_109844408 0 109844408 G G A G A G G G G G G G G G G G G G G G
3 chr3_109845081 0 109845081 G G G G G G G G G G G G G G G G A A G G
3 chr3_109846111 0 109846111 A T T T T T T T T T T T T T T T T T T T
3 chr3_109846582 0 109846582 C C C C C C C C A A A A C C C C C C C C
3 chr3_109852919 0 109852919 A A G G G G A A G G G G G G G G G G A A
3 chr3_109859956 0 109859956 T T T T C T T T T T T T T T T T T T T T
3 chr3_109863224 0 109863224 G G G G G G G G T T T T G G G G G G G G
3 chr3_109863321 0 109863321 A A A A A A A A A A A A A A A G A A A A
3 chr3_109864762 0 109864762 T T T T C T T T T T T T T T T T T T T T
3 chr3_109866113 0 109866113 T T T T T T T T C C C C T T T T T T T T
3 chr3_109867073 0 109867073 G G G G G G G G G G G G A G G G G G G G
3 chr3_109871189 0 109871189 A A C C C C A A C C C C C C C C C C A A
3 chr3_109872121 0 109872121 A A A A A A A A A A A A A A A G A A A A
3 chr3_109885982 0 109885982 G G G G G G G G A A A A G G G G G G G G
3 chr3_109895576 0 109895576 A C C C C C C C C C C C C C C C C C C C
3 chr3_109898391 0 109898391 C C C C C C C C C C C C C C C G C C C C
3 chr3_109906109 0 109906109 A G G G G G G G G G G G G G G G G G A A
3 chr3_109907316 0 109907316 A A A A A A A A A A A A A G A A A A A A
3 chr3_109918988 0 109918988 C C G G C C C C C C C C C C C C C C C C
3 chr3_109923664 0 109923664 G G G G A A G G G G G G G G G G G G G G
3 chr3_109924469 0 109924469 C C C C C C C C T T T T C C C C C C C C
3 chr3_109928710 0 109928710 C C C C C C C C C C C C T T C C C C C C
3 chr3_109933170 0 109933170 C C A A C C C C C C C C C C C C C C C C
3 chr3_109939962 0 109939962 C C C C C C T T C C C C C C C C C C C C
3 chr3_109941332 0 109941332 T T A A A A T T A A A A T T T T T T T T
3 chr3_109943113 0 109943113 C C C C C C C C G G G G C C C C C C C C
3 chr3_109946624 0 109946624 G G G G G G G G G G G G G G A G G G G G
3 chr3_109947805 0 109947805 G G G G G G G G G G G G A G G G G G G G
3 chr3_109950132 0 109950132 G G G G G G G G G G A A G G G G G G G G
3 chr3_109950910 0 109950910 T T T T T T T T G G G G T T T T T T T T
3 chr3_109956265 0 109956265 T T C C T T T T T T T T T T T T T T T T
3 chr3_109956528 0 109956528 G G T T T T G G T T T T T T T T T T G G
3 chr3_109958404 0 109958404 A A A A A A A A C C C C A A A A A A A A
3 chr3_109959262 0 109959262 C C T T T T C C T T T T T T T T T T T T
3 chr3_109961686 0 109961686 A A A A A A A G A A A A A A A A A A A A
3 chr3_109964557 0 109964557 A A A A A A A A A A A A A A A A A G A A
3 chr3_109968715 0 109968715 G G G G G G G G C C C C G G G G G G G G
3 chr3_109988249 0 109988249 A A A A A A A A G G G G A A A A A A A A
3 chr3_109995672 0 109995672 G G G G A G G G G G G G G G G G G G G G
3 chr3_110002165 0 110002165 T T T T A T T T T T T T T T T T T T T T
3 chr3_110002356 0 110002356 G G G G G G G G A A A A G G G G G G G G
3 chr3_110007442 0 110007442 C C C C C C C C C T C C C C C C C C C C
3 chr3_110007473 0 110007473 C C C C C C C T C C C C C C C C C C C C
3 chr3_110010518 0 110010518 T T C C C C T T C C C C C C C C C C T T
3 chr3_110011561 0 110011561 G G G G G G G G G G G G G G A G G G G G
3 chr3_110021399 0 110021399 G G G G G G G G G G G G G G A A A A G G
3 chr3_110022294 0 110022294 T T T T T T T T T T T T G T T T T T T T
3 chr3_110050073 0 110050073 G G G G G G G G T T T T G G G G G G G G
3 chr3_110053195 0 110053195 G G G G G G G G G G G G G G A G G G G G
3 chr3_110053461 0 110053461 C C C C A C C C C C C C C C C C C C C C
3 chr3_110063855 0 110063855 C C T T T T C C C C C C C C C C C C C C
3 chr3_110066026 0 110066026 A A C C C C A A C C C C A A A A A A A A
3 chr3_110066685 0 110066685 A G G G G G A G G G G G G G G G G G A A
3 chr3_110073244 0 110073244 A A A A A A A A A A A A G G A A A A A A
3 chr3_110074187 0 110074187 C C C C C C T T C C C C C C C C C C C C
3 chr3_110074401 0 110074401 T T C C C T T T T T T T T T T T T T T T
3 chr3_110079532 0 110079532 A A A A A A A A G G G G A A A A A A A A
3 chr3_110080656 0 110080656 T T C C T T T T T T T T T T T T T T T T
3 chr3_110081189 0 110081189 C C C C C C C C A A A A C C C C C C C C
3 chr3_110082248 0 110082248 T T T T T T T T C C C C T T T T T T T T
3 chr3_110082369 0 110082369 A A A A A A A A A A A A A G A A A A A A
3 chr3_110082892 0 110082892 G G G G G T G G G G G G G G G G G G G G
3 chr3_110083154 0 110083154 C C C C C C C C C T C C C C C C C C C C
3 chr3_110097307 0 110097307 C T C C C C C C C C C C C C C C C C C C
3 chr3_110102670 0 110102670 G G G G G G G G G G G G A A A A A A G G
3 chr3_110102740 0 110102740 G G G G A G G G G G G G G G G G G G G G
3 chr3_110106354 0 110106354 G G G G G G G G T T T T G G G G G G G G
3 chr3_110109008 0 110109008 A A A A A A A A A A A A A A G G A A A A
3 chr3_110112994 0 110112994 T T T T T T T T T T T T C T T T T T T T
3 chr3_110126106 0 110126106 G G C C G G G G G G G G G G G G G G G G
3 chr3_110127646 0 110127646 C C C C C C C C C C C C C C T T C C C C
3 chr3_110132458 0 110132458 C C C C C C G G C C C C C C C C C C C C
3 chr3_110133470 0 110133470 A A A A A A A A G G G G A A A A A A A A
3 chr3_110133691 0 110133691 A A A A A A A A C C C C A A A A A A A A
3 chr3_110135127 0 110135127 T T T T T T T T A A A A T T T T T T T T
3 chr3_110140206 0 110140206 A A A A A A A A G G G G A A A A A A A A
3 chr3_110141771 0 110141771 T T C C C C C C C C C C C C C C C C C C
3 chr3_110154174 0 110154174 A A A A A A A A A A A A A A A A G G A A
3 chr3_110158558 0 110158558 A A A A A A A A A A A A C C A A A A A A
3 chr3_110166380 0 110166380 G G G G G G G G C C C C G G G G G G G G
3 chr3_110166520 0 110166520 A A A A T T A A T T T T A A A A A A A A
3 chr3_110172938 0 110172938 T T T T T T T T T T T T C T T T T T T T
3 chr3_110178971 0 110178971 A A C C A A A A A A A A A A A A A A A A
3 chr3_110194237 0 110194237 T T T T T T T T C C C C T T T T T T T T
3 chr3_110197235 0 110197235 T T C C T T T T T T T T C C C C C C T T
3 chr3_110205469 0 110205469 C C C C C C C C C C C C T T T T T T C C
3 chr3_110207369 0 110207369 G G G G G G G G G G G G G G A G G G G G
3 chr3_110209429 0 110209429 T T C C T T T T T T T T T T T T T T T T
3 chr3_110224829 0 110224829 G T T T T T T T T T T T T T T T T T T T
3 chr3_110225504 0 110225504 A A A A A A A A G G G G A A A A A A A A
3 chr3_110235509 0 110235509 G G G G G G G G C C C C G G G G G G G G
3 chr3_110240380 0 110240380 T T T T T T T T C T T T T T T T T T T T
3 chr3_110246121 0 110246121 G G G G G G G T G G G G G G G G G G G G
3 chr3_110249740 0 110249740 C C C C C T C C C C C C C C C C C C C C
3 chr3_110249995 0 110249995 A A G G A A A A G G G G G G G G G G A A
3 chr3_110253285 0 110253285 A A A A A G A A A A A A A A A A A A A A
3 chr3_110255365 0 110255365 T T C C C T T T C C C C C C C C C C T T
3 chr3_110259627 0 110259627 C C C C C T C C C C C C C C C C C C C C
3 chr3_110265062 0 110265062 T T T T T T T T T T G T T T T T T T T T
3 chr3_110273264 0 110273264 T T T T T T T T T T T T A T T T T T T T
3 chr3_110274522 0 110274522 G G G G G G G G G G G G G G C G G G G G
3 chr3_110276931 0 110276931 G G G G G G G G G G G G G G G G A G G G
3 chr3_110277142 0 110277142 C C C C C C C C C C C C G G C C C C C C
3 chr3_110286247 0 110286247 G G G G G G G G A A A A G G G G G G G G
3 chr3_110286524 0 110286524 G G A A G G G G G G G G G G G G G G G G
3 chr3_110299889 0 110299889 A C C C C C C C C C C C C C C C C C C C
3 chr3_110308982 0 110308982 G G G G G G G G A A A A G G G G G G G G
3 chr3_110309070 0 110309070 C C C C C C C C C C C C C C C C A C C C
3 chr3_110311025 0 110311025 A A A A A A A A G G G G A A A A A A A A
3 chr3_110322126 0 110322126 T T T T T T T T T T T T T T T T C C T T
3 chr3_110325403 0 110325403 C C C C C C C C G G G G C C C C C C C C
3 chr3_110335047 0 110335047 C C C C C C C C A A A A C C A C C C C C
3 chr3_110337265 0 110337265 C C C C C C C C C C C C C T C C C C C C
3 chr3_110338537 0 110338537 C C C C C C C C A A A A C C C C C C C C
3 chr3_110346440 0 110346440 A A A A A A A A A T A A A A A A A A A A
3 chr3_110348426 0 110348426 A A A A A G A A A A A A A A A A A A A A
3 chr3_110355116 0 110355116 G G G G G G G G G G G G A G G G G G G G
3 chr3_110357089 0 110357089 A A A A A A A A G G G G A A A A A A A A
3 chr3_110367264 0 110367264 C C C C C C C T C C C C C C C C C C C C
3 chr3_110367725 0 110367725 T T T T T T T T T T C T T T T T T T T T
3 chr3_110370846 0 110370846 A A A A A A A A A G A A A A A A A A A A
3 chr3_110374681 0 110374681 G G G G G G G G A A A A G G G G G G G G
3 chr3_110376251 0 110376251 A A A A A A A A C C C C A A A A A A A A
3 chr3_110385698 0 110385698 G G G G G G G G A A A A G G G G G G G G
3 chr3_110388800 0 110388800 G G A A A A G G A A A A A A A A A A G G
3 chr3_110400770 0 110400770 T T T T T T T T A A A A T T T T T T T T
3 chr3_110416575 0 110416575 T T C C C C T T C C C C C C C C C C T T
3 chr3_110417867 0 110417867 C T T T T T C T T T T T T T T T T T C C
3 chr3_110419277 0 110419277 A A G G G G A A G G G G G G G G G G A A
3 chr3_110420063 0 110420063 G G A A G G G G G G G G G G G G G G G G
3 chr3_110421488 0 110421488 A A A A A A A A A A A A A G A A A A A A
3 chr3_110421809 0 110421809 G G G G G T G G G G G G G G G G G G G G
3 chr3_110439762 0 110439762 C C C C C C C C C C C C C T C C C C C C
3 chr3_110442132 0 110442132 C C C C C C C C C C C T C C C C C C C C
3 chr3_110444797 0 110444797 A A A A A A A A C C C C A A A A A A A A
3 chr3_110445833 0 110445833 G G G G G G G G G G G G G T G G G G G G
3 chr3_110448639 0 110448639 A A A A A A A A T T T T A A A A A A A A
3 chr3_110452361 0 110452361 A A A A A A A A A A A A A A C C A A A A
3 chr3_110456967 0 110456967 C C C C C C C C C C C C A C C C C C C C
3 chr3_110469341 0 110469341 T T G T G T T T T T T T T T T T T T T T
3 chr3_110471441 0 110471441 G G G G G G A G G G G G G G G G G G G G
3 chr3_110473270 0 110473270 C C C C C C C C A A A A C C C C C C C C
3 chr3_110482077 0 110482077 G G A A A A G G A A A A A A A A A A G G
3 chr3_110482123 0 110482123 A A A A A A A A G G G G A A A A A A A A
3 chr3_110483196 0 110483196 A A T T T T A A T T T T A A A A A A A A
3 chr3_110485612 0 110485612 A G A A A A A G A A A A A A A A A A G G
3 chr3_110490519 0 110490519 C C A C C C C C C C C C C C C C C C C C
3 chr3_110495132 0 110495132 A C C C C C C C C C C C C C C C C C C C
3 chr3_110498284 0 110498284 A A A A A A A A A A A A A A A G A A A A
3 chr3_110501094 0 110501094 A A C C C C C C C C C C C C C C C C C C
3 chr3_110510289 0 110510289 T T C T C T T T T T T T T T T T T T T T
3 chr3_110510695 0 110510695 C C C C C C C C C G C C C C C C C C C C
3 chr3_110515833 0 110515833 G G G G G G G G A G G G G G G G G G G G
3 chr3_110516443 0 110516443 A A A A A G A A A A A A A A A A A A A A
3 chr3_110521110 0 110521110 C C G G G G C C G G G G G G G G G G C C
3 chr3_110527473 0 110527473 C C C C C C C C C C C C C C C C A A C C
3 chr3_110528599 0 110528599 A A A A A A A A A G A A A A A A A A A A
3 chr3_110535652 0 110535652 C C C C C C C C T T T T C C C C C C T T
3 chr3_110541491 0 110541491 T T T T T T T T T T T T T T T T G G T T
3 chr3_110542547 0 110542547 G G G G G G G G G G A G G G G G A G G G
3 chr3_110544124 0 110544124 T T T T T T G G T T T T T T T T T T T T
3 chr3_110548020 0 110548020 C C C C C T C C C C C C C C C C C C C C
3 chr3_110552205 0 110552205 T T T T T T T T G G G G T T T T T T T T
3 chr3_110553535 0 110553535 G G C C G G G G G G G G G G G G G G G G
3 chr3_110558974 0 110558974 T T T T T T T T T T T T C T T T T T T T
3 chr3_110559101 0 110559101 T T T T T T T T T T T T T T C T T T T T
3 chr3_110565478 0 110565478 C T T T T T C C T T T T T T T T T T C C
3 chr3_110569755 0 110569755 T T T T C C T T T T T T T T T T T T T T
3 chr3_110572693 0 110572693 T T T T T T T T T T T T T T T T C T T T
3 chr3_110572827 0 110572827 C C C C C C C C G G G G C C C C C C C C
3 chr3_110575067 0 110575067 C C C C C C C C T T T T C C C C C C C C
3 chr3_110575829 0 110575829 T T G G G G T T G G G G G G G G G G T T
3 chr3_110577267 0 110577267 G G G G G G G G A A A A G G G G G G G G
3 chr3_110579290 0 110579290 G T G G G G G G G G G G G G G G G G G G
3 chr3_110585999 0 110585999 C C C C C T C C C C C C C C C C C C C C
3 chr3_110587834 0 110587834 C C C C C C C C G G G G C C C C C C C C
3 chr3_110593238 0 110593238 C C C C C C C C C C C C C C C C T T C C
3 chr3_110599529 0 110599529 G G A A A A G G A A A A A A A A A A G G
3 chr3_110609083 0 110609083 T T T T G G T T T T T T T T T T T T T T
3 chr3_110612476 0 110612476 T T T T T T T T C C C C T T T T T T T T
3 chr3_110614405 0 110614405 C C C T C C C C C C C C C C C C C C C C
3 chr3_110616431 0 110616431 C C C C C C C C C C C T C C C T C C C C
3 chr3_110619736 0 110619736 T T T T T T T T T T T T G G G G T T T T
3 chr3_110619945 0 110619945 G G G G G G G G A A A A G G G G G G G G
3 chr3_110620228 0 110620228 A A A A A A A A A A A A A A G G G G A A
3 chr3_110631506 0 110631506 A A A A A A A A G G G G A A A A A A A A
3 chr3_110633087 0 110633087 G G G G G G G G G G G G A G G G G G G G
3 chr3_110642925 0 110642925 G G G G G G G G C C C C G G G G G G G G
3 chr3_110645893 0 110645893 T T T T C T T T T T T T T T T T T T T T
3 chr3_110655558 0 110655558 A A A A A A A A A A A A A A A T A A A A
3 chr3_110658472 0 110658472 C C C C C C C C G G G G C C C C C C C C
3 chr3_110659975 0 110659975 T T T T T T T T T T A T T T T T T T T T
3 chr3_110664450 0 110664450 A A A A A A A A A A A A A A A T A A A A
3 chr3_110672910 0 110672910 C C C C C C C C C C C C C T C C C C C C
3 chr3_110675308 0 110675308 G G G G G G G G G G C G G G G G G G G G
3 chr3_110676951 0 110676951 T T T T T T T T C C C C T T T T T T T T
3 chr3_110678738 0 110678738 G G G G G G A A G G G G G G G G G G G G
3 chr3_110678774 0 110678774 T T T T T T T T T T A T T T T T T T T T
3 chr3_110680832 0 110680832 C C C C C C C C C C C C C G C C C C C C
3 chr3_110682192 0 110682192 G G G G G G G G A A A A G G G G G G G G
3 chr3_110685325 0 110685325 T T T T T T T T T T T T T T C T T T T T
3 chr3_110687604 0 110687604 C C C C T T C C C C C C C C C C C C C C
3 chr3_110688826 0 110688826 C C A A A A A A A A A A A A A A A A A A
3 chr3_110700293 0 110700293 A A A C A A A A A A A A A A A A A A A A
3 chr3_110702725 0 110702725 T T T T T T T T T T T T T T T T A A T T
3 chr3_110711742 0 110711742 T T T T T T T T A A A T T T T T T T T T
3 chr3_110715961 0 110715961 C C C C C C C C C C C C T T C C C C C C
3 chr3_110717868 0 110717868 C C C C C T C C C C C C C C C C C C C C
3 chr3_110718812 0 110718812 C C T T T T T T T T T T T T T T T T C C
3 chr3_110723259 0 110723259 A A A A A A A A A A A A A A C C A A A A
3 chr3_110729407 0 110729407 A A G G G G A A A A A A A A A A A A A A
3 chr3_110735448 0 110735448 C C C C C T C C C C C C C C C C C C C C
3 chr3_110736792 0 110736792 G G T T G T G G T T T T T T T T T T G G
3 chr3_110741144 0 110741144 G G C C G G G G G G G G G G G G G G G G
3 chr3_110742336 0 110742336 G G G G G G G G G G G G A A G G G G G G
3 chr3_110748791 0 110748791 C C T T T T C T T T T T T T T T T T C C
3 chr3_110753034 0 110753034 C C C C C C C C C C C C C C C T C C C C
3 chr3_110754991 0 110754991 C C G G C C C C C C C C C C C C C C C C
3 chr3_110758069 0 110758069 C C C C C C C C C C C C C C A C C C C C
3 chr3_110762224 0 110762224 C C C C C C C C C T C C C C C C C C C C
3 chr3_110762717 0 110762717 G G G G G G G G G G G G A G G G G G G G
3 chr3_110764790 0 110764790 C C G G G G G G G G G G G G G G G G C C
3 chr3_110764808 0 110764808 C C C C C C A C C C C C C C C C C C C C
3 chr3_110777363 0 110777363 C C C C C C C C G G G G C C C C C C C C
3 chr3_110778981 0 110778981 A A T T A A A A A A A A A A A A A A A A
3 chr3_110782996 0 110782996 G G G G G G G G G G C G G G G G G G G G
3 chr3_110783248 0 110783248 A A A A A C A A A A A A A A A A A A A A
3 chr3_110785601 0 110785601 C C C C C C C C C C C C C C G G C C C C
3 chr3_110788039 0 110788039 G G G G G G G G A A A G G G G G G G G G
3 chr3_110790072 0 110790072 C C C C C C C C C C C C C C C C T T C C
3 chr3_110798033 0 110798033 G G G G G G G G A A A A G G G G G G G G
3 chr3_110806955 0 110806955 T T T T T T T T T T T T T T G T T T T T
3 chr3_110814919 0 110814919 G G G G G G G G C C C C G G G G G G G G
3 chr3_110821140 0 110821140 T T A A A T T T T T T T T T T T T T T T
3 chr3_110821773 0 110821773 A A A A A A A A A A A A A G A A A A A A
3 chr3_110832078 0 110832078 G G G G G G G G G G A G G G G G G G G G
3 chr3_110834726 0 110834726 C C C C C C C C C C C C C C C C C G C C
3 chr3_110860727 0 110860727 A A A A A A A A A A A A A C A A A A A A
3 chr3_110865323 0 110865323 C C C C C C C C G G G G C C C C C C C C
3 chr3_110867823 0 110867823 C C C C C C C C C T C C C C C C C C C C
3 chr3_110868107 0 110868107 C C C C C C C C C T T T T T T T T T C C
3 chr3_110868530 0 110868530 T T T T C C T T T T T T T T T T T T T T
3 chr3_110877570 0 110877570 T T T T T T T T T T T T T T T T A A T T
3 chr3_110886515 0 110886515 C C C C C C C C A A A A C C C C C C C C
3 chr3_110902988 0 110902988 A A A A A A A A A A A G A A A A A A A A
3 chr3_110903430 0 110903430 C C C C C C C C T T T T C C C C C C C C
3 chr3_110910953 0 110910953 C C C C C C C C C C C C C C C C T T C C
3 chr3_110912577 0 110912577 A A A A A A A A G G G G A A A A A A A A
3 chr3_110912862 0 110912862 A A G G G G G G G G G G G G G G G G G G
3 chr3_110918005 0 110918005 A A A A A A A A G G G G A A A A A A A A
3 chr3_110923390 0 110923390 C C C C C C T T T T T T C C T T C C C C
3 chr3_110923837 0 110923837 G G G G C G G G G G G G G G G G G G G G
3 chr3_110932236 0 110932236 G G G G G G G G C G C G G G G G G G G G
3 chr3_110937160 0 110937160 G G G G G G G G C C C C G G G G G G G G
3 chr3_110937175 0 110937175 T T T T T T T T G T G T T T T T T T T T
3 chr3_110943110 0 110943110 G G G G G G G G G G G G A G G G G G G G
3 chr3_110943291 0 110943291 A A A A A A A A C C A C A A A A A A A A
3 chr3_110944660 0 110944660 C C C C C C C C C G C G C C C C C C C C
3 chr3_110944896 0 110944896 C C C C C C C C T T T T C C C C C C C C
3 chr3_110947652 0 110947652 C C C C C C C C C C C C C T C C C C C C
3 chr3_110948865 0 110948865 C C C T C C C C C C C C C C C C C C C C
3 chr3_110953088 0 110953088 A A A A A G A A A A A A A A A A A A A A
3 chr3_110957866 0 110957866 C C C C C C C C C C C C C C C C G G C C
3 chr3_110972249 0 110972249 C C C C C C C C T T T T C C C C C C C C
3 chr3_110975201 0 110975201 C C C C C T C C C C C C C C C C C C C C
3 chr3_110975867 0 110975867 G G G G G G G G A G G G G G G G G G G G
3 chr3_110978083 0 110978083 T T C C C C T T T T T T T T T T C C T T
3 chr3_110978443 0 110978443 A A G G G G G G G G G G G G G G G G G G
3 chr3_110984707 0 110984707 C C C C C C C C T T T T C C C C C C C C
3 chr3_110988594 0 110988594 C T T T T T T T T T T T T T T T T T T T
3 chr3_110991240 0 110991240 T T T T T T T T T T T T T T T T C C T T
3 chr3_110992052 0 110992052 C C C C C C C C T T T T C C C C C C C C
3 chr3_110992798 0 110992798 T T T T T T T T T T T T C T T T T T T T
3 chr3_110993066 0 110993066 C C C C C C C C C C C C C C A C C C C C
3 chr3_110995470 0 110995470 A A A A A G A A A A A A A A A A A A A A
3 chr3_110996475 0 110996475 C T C C C C C C C C C C C C C C C C C C
3 chr3_111001734 0 111001734 A A A A A A A A A C A A A A A A A A A A
3 chr3_111002900 0 111002900 C C C C C C C C C T C T C C C C C C C C
3 chr3_111004140 0 111004140 A A A A A A A A A A A A A A A G A A A A
3 chr3_111004385 0 111004385 C C C C C C C C A C A C C C C C C C C C
3 chr3_111004508 0 111004508 A A A G A A A A A A A A A A A A A A A A
3 chr3_111007762 0 111007762 C C C C C C C C T T T T C C T T T T C C
3 chr3_111008955 0 111008955 A G G G G G G G G G G G G G G G G G G G
3 chr3_111017066 0 111017066 C C C C C C C C C C C C C T C C C C C C
3 chr3_111023815 0 111023815 C C C T C C C C C C C C C C C C C C C C
3 chr3_111027348 0 111027348 C C C C C C T T C C C C C C C C C C C C
3 chr3_111044561 0 111044561 G G G G G G A A G G G G G G G G G G G G
3 chr3_111045147 0 111045147 C C C C C C T T C C C C C C C C C C C C
3 chr3_111045273 0 111045273 T T G T T T T T T T T T T T T T T T T T
3 chr3_111046641 0 111046641 T T T T T T T T T T G T T T T T T T T T
3 chr3_111048859 0 111048859 C C C C C C C C G G G G C C C C C C C C
3 chr3_111052631 0 111052631 T T T T T T T T T T T T T T C T T T T T
3 chr3_111060190 0 111060190 T T T T T T T T T T T T T T C T T T T T
3 chr3_111061466 0 111061466 T T T T T T T T T T T T T T C T T T T T
3 chr3_111062310 0 111062310 A A A A A A A A A A A A A A A A A G A A
3 chr3_111067728 0 111067728 T T T T T T T T T T T T T T C C T T T T
3 chr3_111067827 0 111067827 C C C C C C C C C C C C C C C T C C C C
3 chr3_111073902 0 111073902 G G G G G G G G G G G G A G G G G G G G
3 chr3_111089089 0 111089089 C C T T T T T T T T T T T T T T T T T T
3 chr3_111094844 0 111094844 G G G G G G G G C C C C G G G G G G G G
3 chr3_111095725 0 111095725 C C C C C C C C T T T T C C C C C C C C
3 chr3_111098823 0 111098823 A T A A A A A A A A A A A A A A A A T T
3 chr3_111100874 0 111100874 T T T T T T T T T T T T T T C T T T T T
3 chr3_111111442 0 111111442 G G G G G G G G A A A A G G G G G G G G
3 chr3_111116707 0 111116707 C C T T C C C C C C C C C C C C C C C C
3 chr3_111129720 0 111129720 A A A A A A A A A A A A A A A A G G A A
3 chr3_111130243 0 111130243 C C C C C T C C C C C C C C C C C C C C
3 chr3_111134719 0 111134719 C C C C C C C C C C C G C C C C C C C C
3 chr3_111139502 0 111139502 C C C C C C C C T T T T C C C C C C C C
3 chr3_111139809 0 111139809 T T T T T T T T C C C C T T T T T T T T
3 chr3_111140277 0 111140277 A G A A A A A A A A A A A A A A A A A A
3 chr3_111142068 0 111142068 T T T T T T T T C C C C T T T T T T T T
3 chr3_111150584 0 111150584 C C C C C C C C C C C C A C C C C C C C
3 chr3_111151596 0 111151596 T T T T T T T T T T T T C C T T T T T T
3 chr3_111153522 0 111153522 T T T T T T T T T T T T C C T T T T T T
3 chr3_111155648 0 111155648 G G G G A A G G G G G G G G G G G G G G
3 chr3_111166648 0 111166648 C C C C C C C C T T T T C C C C C C C C
3 chr3_111172607 0 111172607 T T T T T T T T G T G T T T T T T T T T
3 chr3_111173360 0 111173360 T T T T T T T T C C C C T T T T T T T T
3 chr3_111175161 0 111175161 A A A A A A A A G G G G A A A A A A A A
3 chr3_111195050 0 111195050 G G G G G G G G A A A A G G G G G G G G
3 chr3_111195135 0 111195135 G G G G G G G G G G G G G G A A G G G G
3 chr3_111201988 0 111201988 G G G G G G G G A G A G G G G G G G G G
3 chr3_111204643 0 111204643 G G G G G G G G A A A A G G G G G G G G
3 chr3_111207778 0 111207778 G G G G G G A A G G G G G G G G G G G G
3 chr3_111209599 0 111209599 T T T T C T T T T T T T T T T T T T T T
3 chr3_111215794 0 111215794 C C C C T T C C T T T T T T T T T T C C
3 chr3_111217272 0 111217272 T T C C C C T T T T T T C C C C C C T T
3 chr3_111218931 0 111218931 A A A A A A A A T T T T A A A A A A A A
3 chr3_111218951 0 111218951 A A A A A A A A A A A A A A A G A A A A
3 chr3_111227355 0 111227355 T T T T T T T T A T T T T T T T T T T T
3 chr3_111229398 0 111229398 A A A A A A A A C C C C A A A A A A A A
3 chr3_111235144 0 111235144 T T T T T T T T T T C T T T T T T T T T
3 chr3_111237826 0 111237826 G G C G G G G G G G G G G G G G G G G G
3 chr3_111245391 0 111245391 A A G G A A A A A A A A A A A A A A A A
3 chr3_111252569 0 111252569 A A A A A A A A C C C C A A A A A A A A
3 chr3_111259319 0 111259319 G G G G G G G G A A A A G G G G G G G G
3 chr3_111271016 0 111271016 C C C C C T C C C C C C C C C C C C C C
3 chr3_111277408 0 111277408 A A A A T T A A A A A A A A A A A A A A
3 chr3_111282696 0 111282696 C C C C C C C C C C C C C C C T C C C C
3 chr3_111292776 0 111292776 T T T T T T T T C T T T T T T T T T T T
3 chr3_111298504 0 111298504 T T T T T T T T C C C C T T T T T T T T
3 chr3_111299798 0 111299798 T T T T T T T T T T C C T T T T T T T T
3 chr3_111304205 0 111304205 C C C C C C C C C G C C C C C C C C C C
3 chr3_111304566 0 111304566 A A A A A A A A A G A A A A A A A A A A
3 chr3_111307266 0 111307266 A A A A A A A A A A G G A A A A A A A A
3 chr3_111307992 0 111307992 T T T T T T T T C C C C T T T T T T T T
3 chr3_111308280 0 111308280 G G G G G G G G G G G G G G A G G G G G
3 chr3_111311558 0 111311558 G G G G G G G G A A A A G G G G G G G G
3 chr3_111312759 0 111312759 G G A A A A G G A A A A A A A A A A G G
3 chr3_111330683 0 111330683 C C C C C C C C A C A C C C C C C C C C
3 chr3_111330908 0 111330908 A A A A A A A A A A A A A A G G A A A A
3 chr3_111331699 0 111331699 T T T T T T T T T T T T T T T T G G T T
3 chr3_111334940 0 111334940 T T T T T T T T T T T T C T T T T T T T
3 chr3_111338850 0 111338850 G G G G G G G G A G A G G G G G G G G G
3 chr3_111344811 0 111344811 T T C T T T T T T T T T T T T T T T T T
3 chr3_111346643 0 111346643 A G G G G G G G G G G G G G G G G G G G
3 chr3_111353146 0 111353146 C C C T C C C C C C C C C C C C C C C C
3 chr3_111355229 0 111355229 A A G G G G A A G G G G G G G G G G A A
3 chr3_111356847 0 111356847 A A A A A A A A G G G G A A A A A A A A
3 chr3_111356920 0 111356920 C C A A A A C C A A A A A A A A A A C C
3 chr3_111360981 0 111360981 T T T T T T T T G G G T T T T T T T T T
3 chr3_111369216 0 111369216 A G G G G G G G G G G G G G G G G G G G
3 chr3_111379975 0 111379975 C C C C T T C C T T T T C C C C C C C C
3 chr3_111396059 0 111396059 T T T T T T T T T T T T G T T T T T T T
3 chr3_111398031 0 111398031 A A A A A A A A T T A A A A A A A A A A
3 chr3_111401751 0 111401751 T T T T T T T T C C C C T T T T T T T T
3 chr3_111404770 0 111404770 G G A G A A G G G G G G G G G G G G G G
3 chr3_111406407 0 111406407 A C C C C C C C C C C C C C C C C C C C
3 chr3_111412851 0 111412851 C C C C C C C C C C C C C G C C C C C C
3 chr3_111414573 0 111414573 C C C C C C C C C C C C C C G G C C C C
3 chr3_111423006 0 111423006 T T C C C T T T T T T T T T T T T T T T
3 chr3_111428584 0 111428584 C C A A A C C C C C C C C C C C C C C C
3 chr3_111431779 0 111431779 G G G T T T G G G G G G G G G G G G G G
3 chr3_111434157 0 111434157 A G G G G G G G G G G G G G G G G G G G
3 chr3_111439286 0 111439286 G G G G G G G G G G A A G G G G G G G G
3 chr3_111450226 0 111450226 C C C C C C C C T T T T C C C C C C C C
3 chr3_111453045 0 111453045 G G G T G T G G T T T T T T T T T T G G
3 chr3_111460295 0 111460295 G G A A A A A A A A A A A A A A A A G G
3 chr3_111465192 0 111465192 C C C C C C C C T T T T C C C C C C C C
3 chr3_111466546 0 111466546 C C C G C C C C C C C C C C C C C C C C
3 chr3_111468608 0 111468608 G G A A A A G G A A A A A A A A A A G G
3 chr3_111476464 0 111476464 C C C C C C A A C C C C C C C C C C C C
3 chr3_111494929 0 111494929 A A A A A A A A A A A A A A A C A A A A
3 chr3_111495514 0 111495514 C C C C C C C C T T C C C C C C C C C C
3 chr3_111500239 0 111500239 T T T T T T T T T T T T C T T T T T T T
3 chr3_111500449 0 111500449 G G G G G G G G G G C G C G G G G G G G
3 chr3_111501615 0 111501615 G G G G G G G G G G G G G G G G A A G G
3 chr3_111504086 0 111504086 G G G G G G G G G G G G G G C G G G G G
3 chr3_111505056 0 111505056 A T A A A A A A A A A A A A A A A A A A
3 chr3_111509923 0 111509923 T T T T T T T T T T T T C C T T T T T T
3 chr3_111512380 0 111512380 G G G G G G G G G G G G A G G G G G G G
3 chr3_111514974 0 111514974 C C C C C C C C T T T T C C C C C C C C
3 chr3_111520901 0 111520901 T T T T T T T T C C C C T T T T T T T T
3 chr3_111525299 0 111525299 T T T T T T T T C T C C T T T T T T T T
3 chr3_111526364 0 111526364 G G A G G G G G A G G G G G G G G G G G
3 chr3_111529643 0 111529643 C C C T C C C C C C C C C C C C C C C C
3 chr3_111537319 0 111537319 G G G G G G G G G G G G C G G G G G G G
3 chr3_111539952 0 111539952 A A T T A A A A A A A A A A A A A A A A
3 chr3_111540133 0 111540133 A A A A A A A A A A A A G G G G G G A A
3 chr3_111547990 0 111547990 A A A A A A A A A A A A A A A G A A A A
3 chr3_111548387 0 111548387 A A G G G G A A A A A A G G G G G G A A
3 chr3_111550856 0 111550856 C C C C C C C C G G G G C C C C C C C C
3 chr3_111557986 0 111557986 G G G G C G G G G G G G G G G G G G G G
3 chr3_111563890 0 111563890 T T T T T T T T C C C C T T T T T T T T
3 chr3_111564626 0 111564626 G G G G G G G G A A A A G G G G G G G G
3 chr3_111566154 0 111566154 C C A A C C C C C C C C C C C C C C C C
3 chr3_111566572 0 111566572 A A A A A A A A A A A A A A A A A C A A
3 chr3_111569486 0 111569486 A A A A A A A A A C C C A A A A A A A A
3 chr3_111572635 0 111572635 A A A A A A A A A A A A G G A A A A A A
3 chr3_111573054 0 111573054 A A A A C C A A A A A A A A A A A A A A
3 chr3_111573459 0 111573459 G G A A G G G G G G G G G G G G G G G G
3 chr3_111589839 0 111589839 A A G G A G A A A G A G A A G G A A A A
3 chr3_111590966 0 111590966 C C C T C C C C C T C T C C C C C C C C
3 chr3_111591838 0 111591838 A A A A A A A A A C A C A A A A A A A A
3 chr3_111593795 0 111593795 A A A A A A A A A A A A A A G G A A A A
3 chr3_111594422 0 111594422 T T T T T T T T T T T T T T T T G G T T
3 chr3_111596523 0 111596523 C C C C C C C C C C C C C T C C C C C C
3 chr3_111599497 0 111599497 T T C C T T T T T T T T T T T T T T T T
3 chr3_111600214 0 111600214 C C T T C T C C C C C C C C C C C C C C
3 chr3_111603478 0 111603478 A A G G G G A A A A A A G G G G G G A A
3 chr3_111605284 0 111605284 C T C C C C C C C C C C C C C C C C C C
3 chr3_111607273 0 111607273 G G G G G G G G A A A A G G G G G G G G
3 chr3_111608630 0 111608630 A A G G G G A A G G G G G G G G G G A A
3 chr3_111611134 0 111611134 A C A A A A A A A A A A A A A A A A A A
3 chr3_111611477 0 111611477 G T T T T T T T T T T T T T T T T T T T
3 chr3_111613811 0 111613811 T T T T T T C T T T T T T T T T T T T T
3 chr3_111615190 0 111615190 A A A A A A A A G G G G A A A A A A A A
3 chr3_111615798 0 111615798 C C C C C C C C T T T T C C C C C C C C
3 chr3_111621732 0 111621732 A A C C C C A A A A A A A A A A A A A A
3 chr3_111628620 0 111628620 A A A A A A A A A A A A A A G G A A A A
3 chr3_111631180 0 111631180 A A A A A A A A A A A T A A A A A A A A
3 chr3_111647736 0 111647736 A A A A A A A A A A A A A A G G A A A A
3 chr3_111654121 0 111654121 A A A A A A A A A A A A A A A A G G A A
3 chr3_111657276 0 111657276 G G G G G G G G G G G G G G G G A G G G
3 chr3_111658394 0 111658394 C C C C C C C C C C C G C C C C C C C C
3 chr3_111659070 0 111659070 T T G T G G T T T T T T T T T T T T T T
3 chr3_111662263 0 111662263 A G A A A A A A A A A A A A A A A A A A
3 chr3_111662524 0 111662524 C C C C C C C C C C C C C C C C C T C C
3 chr3_111663056 0 111663056 C C C C C C C C C C C C C C C C A C C C
3 chr3_111663419 0 111663419 A A A A A A A A A A A A A G A A A A A A
3 chr3_111663806 0 111663806 A A A A A A A A A A A A A A A A A G A A
3 chr3_111669692 0 111669692 G G G G G G G G A G G G G G G G G G G G
3 chr3_111674597 0 111674597 T T T T T T T T T T T T T T C T T T T T
3 chr3_111675719 0 111675719 G G G G G G G G G G A G G G G G G G G G
3 chr3_111684800 0 111684800 G G G G G G G G A A A A A G G G G G G G
3 chr3_111685009 0 111685009 A A A A A A A A G G G G A A A A A A A A
3 chr3_111686005 0 111686005 A A A A A A A A A G A A A A A A A A A A
3 chr3_111696471 0 111696471 C T T T T T T T T T T T T T T T T T T T
3 chr3_111700892 0 111700892 T T T T T T T T G G G G T T T T T T T T
3 chr3_111703170 0 111703170 A A A A A A A A G G G G A A A A A A A A
3 chr3_111711935 0 111711935 A A A A A A T T A A A A A A A A A A A A
3 chr3_111714671 0 111714671 C C C C C C C C C C C C C C A A C C C C
3 chr3_111720099 0 111720099 T T A A A A T T A A A A A A A A A A T T
3 chr3_111726055 0 111726055 A G G G G G G G G G G G G G G G G G G G
3 chr3_111728763 0 111728763 T T T T T T T T T T T T T T C T T T T T
3 chr3_111731030 0 111731030 G G G G G G G G G G G G G G G G A G G G
3 chr3_111738222 0 111738222 A G G G G G A A G G G G G G G G G G A A
3 chr3_111738720 0 111738720 G G G G G G G G G G G G G G A G G G G G
3 chr3_111740657 0 111740657 A A A A A A A A A T A A A A A A A A A A
3 chr3_111740793 0 111740793 T T G G T T T T T T T T T T T T T T T T
3 chr3_111745150 0 111745150 C C C C C C C C T T T T C C C C C C C C
3 chr3_111747205 0 111747205 G G G G G G G G A A A A G G G G G G G G
3 chr3_111749324 0 111749324 T T T T T T T T C C C C T T T T T T T T
3 chr3_111750926 0 111750926 G G G G G G G G C C C C G G G G G G G G
3 chr3_111751184 0 111751184 A A A A A A A A G G G G A A A A A A A A
3 chr3_111767573 0 111767573 G G G G G G G G G G G G G G G G A A G G
3 chr3_111768938 0 111768938 A A A A A A A A G G G G A A A A A A A A
3 chr3_111768950 0 111768950 C C C C C G C C C C C C C C C C C C C C
3 chr3_111777332 0 111777332 T T T T T T T T T T T T T T A T T T T T
3 chr3_111781713 0 111781713 T T G T T T T T T T T T T T T T T T T T
3 chr3_111787561 0 111787561 C C C C C C C C G G G G C C C C C C C C
3 chr3_111792294 0 111792294 T T A T T T T T T T T T T T T T T T T T
3 chr3_111792890 0 111792890 T T A T A T T T T T T T T T T T T T T T
3 chr3_111801931 0 111801931 T T T T T T T T C C C C T T T T T T T T
3 chr3_111804933 0 111804933 G G A A G G G G G G G G G G G G G G G G
3 chr3_111805018 0 111805018 A A A A A A A G A A A A A A A A A A A A
3 chr3_111811164 0 111811164 G G G G G G G G G G G G A G G G G G G G
3 chr3_111812740 0 111812740 T T T T T T T T T T T T T T T T G G T T
3 chr3_111816456 0 111816456 T T T T T T T T T T T T T T T T C T T T
3 chr3_111826203 0 111826203 A A A A A A A A G G G G A A A A A A A A
3 chr3_111827596 0 111827596 T T T T T T T T C C C C T T T T T T T T
3 chr3_111829729 0 111829729 T T T T T T T T T T T T T T T T C C T T
3 chr3_111832139 0 111832139 C C C C C C C C C C C C T T C C C C C C
3 chr3_111835227 0 111835227 G G G G G G G G G G G G G G A A G G G G
3 chr3_111835527 0 111835527 G G G G C G G G G G G G G G G G G G G G
3 chr3_111842178 0 111842178 T T T T T T T T C C C C T T T T T T T T
3 chr3_111842639 0 111842639 A A A A A A A A A G A A A A A A A A A A
3 chr3_111843930 0 111843930 C C C C C C C C C C C T C C C C C C C C
3 chr3_111852299 0 111852299 C C C C C C C C T T T T C C C C C C C C
3 chr3_111852679 0 111852679 A A A A A A A A A A A A G G G G A A A A
3 chr3_111854457 0 111854457 C C C C C C C C C C C C C C C C G G C C
3 chr3_111859745 0 111859745 C C T T C T C C C C C C C C C C C C C C
3 chr3_111863398 0 111863398 A A G G A G A A A A A A A A A A A A A A
3 chr3_111864470 0 111864470 T T T T C T T T T T T T T T T T T T T T
3 chr3_111865789 0 111865789 T T T T T T T T T T T T T T C T T T T T
3 chr3_111871386 0 111871386 G G G G G G G G A A A A G G G G G G G G
3 chr3_111875306 0 111875306 G G G G G G G G A A A A G G G G G G G G
3 chr3_111880929 0 111880929 G G G G A A G G A A A A G G G G G G G G
3 chr3_111889663 0 111889663 C C C C C C C C C C C C C C C C A C C C
3 chr3_111890859 0 111890859 G G G G G G G G T T T T G G G G G G G G
3 chr3_111897223 0 111897223 A A A A A A A A A A A A A A A A G G A A
3 chr3_111898704 0 111898704 A A A A A A A A C C C C A A A A A A A A
3 chr3_111900058 0 111900058 T T T T T T T T T T T T T T T T C C T T
3 chr3_111905438 0 111905438 A A A A A A A A G G G G A A A A A A A A
3 chr3_111911040 0 111911040 A A A A A A A A G G G G A A A A A A A A
3 chr3_111911721 0 111911721 T T C C T T T T T T T T T T T T T T T T
3 chr3_111912490 0 111912490 C C T T T T C C T T T T T T T T T T C C
3 chr3_111918391 0 111918391 A A G G G G G G G G A G G G G G G G A A
3 chr3_111919361 0 111919361 G G G G G G G G G G G G C G G G G G G G
3 chr3_111920296 0 111920296 C C C C C C C C C C C C C C C T C C C C
3 chr3_111923237 0 111923237 T T T T T T T T T T T T C T T T C C T T
3 chr3_111928644 0 111928644 C C G G C C C C C C C C C C C C C C C C
3 chr3_111941169 0 111941169 A A A A A A A A G G G G A A A A A A A A
3 chr3_111945085 0 111945085 T T T T T T T T T T T T T T G G T T T T
3 chr3_111946171 0 111946171 A A A A A A A A G G G G A A A A A A A A
3 chr3_111954473 0 111954473 A A A A A A A A T T T T A A A A A A A A
3 chr3_111955175 0 111955175 G G G G G G G G A G G G G G G G G G G G
3 chr3_111956911 0 111956911 T T C C T T T T T T T T T T T T T T T T
3 chr3_111960026 0 111960026 G G G G G G G G G G G G C G G G G G G G
3 chr3_111962916 0 111962916 G G G G G G G G G G G G A G G G G G G G
3 chr3_111972145 0 111972145 G T T T T T T T T T T T T T T T T T T T
3 chr3_111972573 0 111972573 C C C C C C C C T T T T C C C C C C C C
3 chr3_111972673 0 111972673 T T T T T T T T G G G G T T T T T T T T
3 chr3_111975797 0 111975797 G G G G G G G G G G G G G G A A G G G G
3 chr3_111977298 0 111977298 A A A A A A A A A A A A A A A G A A A A
3 chr3_111977521 0 111977521 A A A A A A A A G G G G A A A A A A A A
3 chr3_111979385 0 111979385 C C C C C C C C C C C G C C C C C C C C
3 chr3_111979566 0 111979566 C C C C C C C C C G C C C C C C C C C C
3 chr3_111982306 0 111982306 C C C C C C C C C C C C C G C C C C C C
3 chr3_111982850 0 111982850 C C C C C C C C C C C C C C C C T T C C
3 chr3_111985079 0 111985079 T T T T T T T T T T T T T T T T C T T T
3 chr3_111988716 0 111988716 C G C C C C C C C C C C C C C C C C G G
3 chr3_112002806 0 112002806 C C C C C C A A C C C C C C C C C C C C
3 chr3_112010176 0 112010176 C C C C C C C C C C C C C C C T C C C C
3 chr3_112013884 0 112013884 C C C C C C C C C C C C C C C C C T C C
3 chr3_112017503 0 112017503 A G G G G G G G G G G G G G G G G G A A
3 chr3_112023420 0 112023420 C C C C C C C C G G G G C C C C C C C C
3 chr3_112024826 0 112024826 G G T T G G G G G G G G G G G G G G G G
3 chr3_112027218 0 112027218 A A A A A A A A A A A A A A A A A C A A
3 chr3_112028834 0 112028834 G G G G G G G G G G G G A G G G G G G G
3 chr3_112038007 0 112038007 G T T T T T T T T T T T T T T T T T T T
3 chr3_112039911 0 112039911 G G G G G G G G G G G G A A A A A A G G
3 chr3_112040943 0 112040943 C C C C C C C C C C C C C T C C C C C C
3 chr3_112046113 0 112046113 A A A A A A A A A A A A A A G G A A A A
3 chr3_112047540 0 112047540 G G G G G G G G G G G G G T G G G G G G
3 chr3_112055754 0 112055754 G T T T T T T T T T T T T T T T T T T T
3 chr3_112059283 0 112059283 C C C C C C C C C C C C C C C C T T C C
3 chr3_112061537 0 112061537 G G G G G G G T G G G G G G G G G G G G
3 chr3_112061687 0 112061687 C C C C T T C C C C C C C C C C C C C C
3 chr3_112062433 0 112062433 A A A A A A A A A A A A A G A A A A A A
3 chr3_112066155 0 112066155 G G G G G G G G C C C C G G G G G G G G
3 chr3_112066570 0 112066570 A A A A A A A A A A A A A A A A G G A A
3 chr3_112068189 0 112068189 T T T T T T T T C C C C T T T T T T T T
3 chr3_112068691 0 112068691 A A A A A A A A G G G G A A A A A A A A
3 chr3_112080004 0 112080004 T T T T T T T T C C C C T T T T T T T T
3 chr3_112080938 0 112080938 G G G G G G G G A A A A G G G G G G G G
3 chr3_112081776 0 112081776 G G G G G G G G G G A G G G G G G G G G
3 chr3_112083364 0 112083364 T T T T T T T T T T T T A T T T T T T T
3 chr3_112087026 0 112087026 A A T T T T A A T T T T T T T T T T A A
3 chr3_112087926 0 112087926 G G G G G G G G G G G G G G G G A A G G
3 chr3_112089646 0 112089646 C C C C C C A A C C C C C C C C C C C C
3 chr3_112094854 0 112094854 G G G G A A G G G G G G G G G G G G G G
3 chr3_112096736 0 112096736 G G G G G G G G G G G G A G G G G G G G
3 chr3_112110157 0 112110157 G G A G A A G G G G G G A G G G G G G G
3 chr3_112112776 0 112112776 T T A A T T T T T T T T T T T T T T T T
3 chr3_112113983 0 112113983 G G G G G G G G A A A A G G G G G G G G
3 chr3_112117186 0 112117186 C T C C C C C C C C C C C C C C C C C C
3 chr3_112120786 0 112120786 T T A A A A T T A A A A A A A A A A T T
3 chr3_112122749 0 112122749 A A A A A A A A A A A A A G G G G G A A
3 chr3_112124856 0 112124856 G G T T T T G G T T T T T T T T T T G G
3 chr3_112125508 0 112125508 T T T T T T T T T T T T T T T T C C T T
3 chr3_112125602 0 112125602 A A A A A A A A T T T T A A A A A A A A
3 chr3_112125817 0 112125817 G G A A A A G G A A A A A A A A A A G G
3 chr3_112127022 0 112127022 C G G G G G G G G G G G G G G G G G G G
3 chr3_112131191 0 112131191 A A A A A A G G A A A A A A A A A A A A
3 chr3_112133185 0 112133185 T T T T T T T T C C C C T T T T T T T T
3 chr3_112134768 0 112134768 A A A A A A A A T T T T A A A A A A A A
3 chr3_112135092 0 112135092 A A A A G G A A A A A A A A A A A A A A
3 chr3_112143827 0 112143827 A G G G G G G G G G G G G G G G G G G G
3 chr3_112144963 0 112144963 A A A A A A A A C C C C A A A A A A A A
3 chr3_112151937 0 112151937 C C C C C C C C C C C C T T T T C C C C
3 chr3_112152681 0 112152681 T T T T T T T T C C C C T T T T T T T T
3 chr3_112154145 0 112154145 G G G G G G G G A A A A G G G G G G G G
3 chr3_112154925 0 112154925 C C C C C C C C C C C C C C C C C T C C
3 chr3_112156066 0 112156066 A C A A A A A A A A A A A A A A A A A A
3 chr3_112158874 0 112158874 C C C C C C C C C C C C C C C C T T C C
3 chr3_112160958 0 112160958 A A A A A A A A G G G G A A A A A A A A
3 chr3_112162084 0 112162084 A G G G G G G G G G G G G G G G G G G G
3 chr3_112166054 0 112166054 C C C C C C C C G G G G C C C C C C C C
3 chr3_112170146 0 112170146 C C C T C C C C C C C C C C C C C C C C
3 chr3_112170339 0 112170339 G G G G G G G G G G G G G G A A G G G G
3 chr3_112172501 0 112172501 T T T T T T C C T T T T T T T T T T T T
3 chr3_112173420 0 112173420 C C C C C C C C C T C C C C C C C C C C
3 chr3_112180190 0 112180190 A A C C C C A A C C C C C C C C C C A A
3 chr3_112187531 0 112187531 C C C T C C C C C C C C C C C C C C C C
3 chr3_112187737 0 112187737 G G G G G G G G G G G G G G G G A G G G
3 chr3_112188590 0 112188590 G G G G G G G G G G G G G G G G A G G G
3 chr3_112191069 0 112191069 G G G G G G G G G G G G G G C C G G G G
3 chr3_112192428 0 112192428 A A A A G G A A A A A A A A A A A A A A
3 chr3_112211616 0 112211616 G G G G G G G G A G A G G G G G G G G G
3 chr3_112220200 0 112220200 C C A A A A A C A A A A A A A A A A A A
3 chr3_112225967 0 112225967 C C C T C C C C C C C C C C C C C C C C
3 chr3_112230431 0 112230431 A A A G A A A A A A A A A A A A A A A A
3 chr3_112240380 0 112240380 C C C C T T C C C C C C C C C C C C C C
3 chr3_112241169 0 112241169 G G A G G G G G G G G G G G G G G G G G
3 chr3_112243576 0 112243576 T T T T T T T T T T T T C T T T T T T T
3 chr3_112250018 0 112250018 C C C C C C C C T T T T C C C C C C C C
3 chr3_112258567 0 112258567 C C C C C C C C C C A C C C C C C C C C
3 chr3_112259209 0 112259209 C C C C C C C C G G G G C C C C C C C C
3 chr3_112265721 0 112265721 G G G G G G G G G G C G G G G G G G G G
3 chr3_112266528 0 112266528 G G G G G G G G G G G G G G A A G G G G
3 chr3_112273652 0 112273652 G G T T T T G G T T T T T T T T T T G G
3 chr3_112274512 0 112274512 C C C C T T C C C C C C C C C C C C C C
3 chr3_112280695 0 112280695 G G A A A A A A A A A A A A A A A A G G
3 chr3_112280874 0 112280874 A A A A G G A A A A A A A A A A A A A A
3 chr3_112289075 0 112289075 C C C C C C C C C C C C T T C C T T C C
3 chr3_112296165 0 112296165 C C C C T T C C C C C C C C C C C C C C
3 chr3_112301703 0 112301703 G G G G G G A A G G G G G G G G G G G G
3 chr3_112306343 0 112306343 G G G G G G G G G G G G G G G G C C G G
3 chr3_112315822 0 112315822 C T C C C C C C C C C C C C C C C C T T
3 chr3_112320278 0 112320278 C C C C C C C C C C C C C C C C C T C C
3 chr3_112322436 0 112322436 C C C C C C C C C C C C C C C C C T C C
3 chr3_112326734 0 112326734 G G G G G G G G G G A G G G G G G G G G
3 chr3_112346011 0 112346011 G G A G G G G G G G G G G G G G G G G G
3 chr3_112346522 0 112346522 G G G G G G G G C C C C G G G G G G G G
3 chr3_112347278 0 112347278 A A G G G G A A G G G G G G G G G G A A
3 chr3_112347482 0 112347482 C C C C C C C C C C C C C C T T C C C C
3 chr3_112351193 0 112351193 G G G G G G G G G G G G G G G G G T G G
3 chr3_112351256 0 112351256 C C C C C C C C C C C C C C C C C G C C
3 chr3_112351543 0 112351543 C T T T T T C C T T T T T T T T T T C C
3 chr3_112360188 0 112360188 G G A A A A G G G G G G A A A A G G G G
3 chr3_112367644 0 112367644 C C C C C C C C T T T T C C C C C C C C
3 chr3_112372537 0 112372537 G G G G G G G G G G A G G G G G G G G G
3 chr3_112372847 0 112372847 A A A A A A A A A A G G A A A A A A A A
3 chr3_112373560 0 112373560 T T C C C C C C C C C C C C C C C C T T
3 chr3_112376576 0 112376576 G G G G G G G G A A A G G G G G G G G G
3 chr3_112383355 0 112383355 A A A A A A A A A A A C A A A A A A A A
3 chr3_112387290 0 112387290 G G A G G G G G G G G G G G G G G G G G
3 chr3_112391527 0 112391527 G G A G G G G G G G G G G G G G G G G G
3 chr3_112395484 0 112395484 C C C C C C C C C C C C C T C C C C C C
3 chr3_112399510 0 112399510 G G G G G G G G A A A A G G G G G G G G
3 chr3_112400067 0 112400067 G G G G G G G G A A A A G G G G G G G G
3 chr3_112404469 0 112404469 A A A G G G A A G G G G A A A A A A A A
3 chr3_112408262 0 112408262 G G G G G G G G A A A A G G G G G G G G
3 chr3_112411614 0 112411614 C C C C C C C C C C C C C T C C C C C C
3 chr3_112417474 0 112417474 C C C C C C C C C C C C C T C C C C C C
3 chr3_112429138 0 112429138 G G A G G G G G G G G G G G G G G G G G
3 chr3_112432676 0 112432676 C C C T C C C C C C C C C C C C C C C C
3 chr3_112436808 0 112436808 G G G G G G G G G G G G G G G G T T G G
3 chr3_112441735 0 112441735 A A A A A A A A G G G G A A A A A A A A
3 chr3_112451064 0 112451064 C C C C C C C C C T C C C C C C C C C C
3 chr3_112455506 0 112455506 G G A A G G G G G G G G G G G G G G G G
3 chr3_112459151 0 112459151 A A A A A A A A A T A T A A A A A A A A
3 chr3_112459733 0 112459733 T T T T T T T T C C C C T T T T T T T T
3 chr3_112460534 0 112460534 C C T T C C C C C C C C C C C C C C C C
3 chr3_112462494 0 112462494 G G C C G G G G G G G G G G G G G G G G
3 chr3_112468983 0 112468983 C C C C C C C C C C C C C T C T C C C C
3 chr3_112474876 0 112474876 C C C C C C C C C C C C C C C C C T C C
3 chr3_112475418 0 112475418 G G G G G G G G T T T T G G G G G G G G
3 chr3_112476551 0 112476551 A G G G G G G G G G G G G G G G G G G G
3 chr3_112477602 0 112477602 T T T T T T T T T T G T T T T T T T T T
3 chr3_112477607 0 112477607 G G G G G G G G A A A G G G G G G G G G
3 chr3_112480450 0 112480450 G G G G G G G G G G G G A G G G G G G G
3 chr3_112484264 0 112484264 A A A A A A A A A G A G A A A A A A A A
3 chr3_112488562 0 112488562 T T G T T T T T T T T T T T T T T T T T
3 chr3_112488885 0 112488885 A A A A A A A A A G A G A A A A A A A A
3 chr3_112491216 0 112491216 G G G G G G G G A A A A G G G G G G G G
3 chr3_112492096 0 112492096 G G G G G G G G G T G T G G G G G G G G
3 chr3_112492226 0 112492226 G G G G G G A A G G G G G G G G G G G G
3 chr3_112493972 0 112493972 G G G G G G G G A A A G G G G G G G G G
3 chr3_112494747 0 112494747 C C C C C C C C C C C C C T C C C C C C
3 chr3_112495212 0 112495212 C C C T C C C C C C C C C C C C C C C C
3 chr3_112495423 0 112495423 A A A A A A A A A G A A A A A A A A A A
3 chr3_112496885 0 112496885 C C C C C C C C C T C C C C C C C C C C
3 chr3_112500567 0 112500567 G G G G A A G G G G G G G G G G G G G G
3 chr3_112508232 0 112508232 C C C C C C C C C T C T C C C C C C C C
3 chr3_112523082 0 112523082 G G G G G G G G T T T T G G G G G G G G
3 chr3_112523275 0 112523275 C C C C C C C C C C C C C C C T C C C C
3 chr3_112526512 0 112526512 T T T T C C T T T T T T T T T T T T T T
3 chr3_112535694 0 112535694 A A A A A A A A A C A A A A A A A A A A
3 chr3_112540788 0 112540788 G G G G G G G G A A A A G G G G G G G G
3 chr3_112544568 0 112544568 C C C C C C C C C C C C C C A C C C C C
3 chr3_112552830 0 112552830 G G G G A A G G G G G G G G G G G G G G
3 chr3_112554318 0 112554318 G G G G G G G G G G G G A G G G G G G G
3 chr3_112557404 0 112557404 C C C T C C C C C C C C C C C C C C C C
3 chr3_112562490 0 112562490 G G G G G G G G G G G G G G G G A G G G
3 chr3_112563608 0 112563608 A A A A A A A A G G G G A A A A A A A A
3 chr3_112567615 0 112567615 A A A A A A A A G G G G A G G G G G A A
3 chr3_112570384 0 112570384 G G G G G G G G G G G G G G C C G G G G
3 chr3_112571277 0 112571277 G G G G G G G G A G G G G G G G G G G G
3 chr3_112583061 0 112583061 C C C C C C C C C C C C C C C T C C C C
3 chr3_112583674 0 112583674 G G G G G G A A G G G G A G G G G G G G
3 chr3_112584137 0 112584137 C C C C C C C C T T T T C C C C C C C C
3 chr3_112585735 0 112585735 G G G G G G G G G G G G A G G G G G G G
3 chr3_112595507 0 112595507 G G G G G G G G C C C C G G G G G G G G
3 chr3_112597362 0 112597362 A A A A A A A A A G A A A A A A A A A A
3 chr3_112601259 0 112601259 G G G G A A G G G G G G G G G G G G G G
3 chr3_112603422 0 112603422 C C C C C C C C C T C C C C C C C C C C
3 chr3_112614137 0 112614137 C C C C C C C C A A A A C C C C C C C C
3 chr3_112622344 0 112622344 A A A A A A A A A A A A A A A G A A A A
3 chr3_112624179 0 112624179 C C C C C C C C T T T T C C C C C C T T
3 chr3_112627202 0 112627202 C C T T C C C C C C C C C C C C C C C C
3 chr3_112627662 0 112627662 G G G G G G G G G G G G G G G G C C G G
3 chr3_112627988 0 112627988 T T T T T T T T T T T T A T T T T T T T
3 chr3_112631200 0 112631200 G G G G G G A G G G G G G G G G G G G G
3 chr3_112631220 0 112631220 G G C C G G G G G G G G C C C C G G G G
3 chr3_112636718 0 112636718 A C C C C C C C C C C C C C C C C C C C
3 chr3_112645906 0 112645906 C C C C C C C C G G G G C C C C C C C C
3 chr3_112646228 0 112646228 G G G G G G G G A G G G G G G G G G G G
3 chr3_112647730 0 112647730 G G A A G G G G G G G G G G G G G G G G
3 chr3_112647764 0 112647764 G G G G G G G G G G G G G G A A G G G G
3 chr3_112650623 0 112650623 T T T T T T T T C C C C C C C C T T T T
3 chr3_112652233 0 112652233 T T T T T T T T T T T T T T A T T T T T
3 chr3_112653496 0 112653496 T T T T T T T T T T C T T T T T T T T T
3 chr3_112653757 0 112653757 C C C C T T C C C C C C C C C C C C C C
3 chr3_112654442 0 112654442 A A A A A A A A G G G G A A A A A A A A
3 chr3_112655641 0 112655641 C C C C C C C C T T T T C C C C C C C C
3 chr3_112658431 0 112658431 C C C C C C C C C C C C T T T T C C C C
3 chr3_112661689 0 112661689 G G G G G G G G G G G G G G G G A A G G
3 chr3_112668696 0 112668696 A A A A A A A A A A A A G G A A A A A A
3 chr3_112672389 0 112672389 T T A A T T T T T T T T T T T T T T T T
3 chr3_112673521 0 112673521 C C A A C C C C C C C C C C C C C C C C
3 chr3_112673716 0 112673716 C C C C C C C C C C C C C T C C C C C C
3 chr3_112679232 0 112679232 C C C C T T C C C C C C C C C C C C C C
3 chr3_112688138 0 112688138 C C C C C C C C C C C T C C C C C C C C
3 chr3_112689031 0 112689031 C C C C C C C C C C C C C C C C G G C C
3 chr3_112708889 0 112708889 A A A A A A A A C C C C A A A A A A A A
3 chr3_112709368 0 112709368 A A A A A A A A G G G G A A A A A A A A
3 chr3_112710999 0 112710999 C C C C C C C C C C C C C T C C C C C C
3 chr3_112715345 0 112715345 G G G G G G G G G G G G G T G G G G G G
3 chr3_112720194 0 112720194 C C C C C C C C C C C C C C C T C C C C
3 chr3_112720803 0 112720803 G G G G G G G G C G G G G G G G G G G G
3 chr3_112724354 0 112724354 C C A C C C C C C C C C C C C C C C C C
3 chr3_112724970 0 112724970 T T C C C C T T T T T T T T T T T T T T
3 chr3_112728910 0 112728910 T T T T T T T T T T T T T T T T C C T T
3 chr3_112730437 0 112730437 C C T T T T C C C C C C T T T T T T C C
3 chr3_112732427 0 112732427 C C C C C C C C T T T T C C C C C C C C
3 chr3_112737959 0 112737959 G G G G G G C G G G G G G G G G G G G G
3 chr3_112744310 0 112744310 T T T T T T T T T T T T T T T T C C T T
3 chr3_112746521 0 112746521 T T T T T T T T C C C C T T T T T T T T
3 chr3_112748850 0 112748850 A A A A A A A A C C C C A A A A A A A A
3 chr3_112749011 0 112749011 G G A G G G G G G G G G G G G G G G G G
3 chr3_112761187 0 112761187 T T T T T T T T T T T T C C T T T T T T
3 chr3_112761772 0 112761772 C C A A C C C C C C C C C C C C C C C C
3 chr3_112761792 0 112761792 A G G G G G G G G G G G G G G G G G G G
3 chr3_112771245 0 112771245 G G G G G G G G A A A A G G G G G G G G
3 chr3_112772428 0 112772428 T T C C C C T T C C C C C T C C C C T T
3 chr3_112773147 0 112773147 A A A A A A A A C C C C A A A A A A A A
3 chr3_112778409 0 112778409 A A A A G G A A A A A A A A A A A A A A
3 chr3_112778646 0 112778646 G G G G G G G G A A A A G G G G G G G G
3 chr3_112784202 0 112784202 C C C C C C C C G G G G C C C C C C C C
3 chr3_112784381 0 112784381 A A A A A A A A G G G G A A A A A A A A
3 chr3_112786142 0 112786142 G G A G G G G G G G G G G G G G G G G G
3 chr3_112787009 0 112787009 T T T T C C T T T T T T T T T T T T T T
3 chr3_112787885 0 112787885 C C C C C C C C C T T T C C C C C C C C
3 chr3_112788813 0 112788813 G G G G A A G G G G G G G G G G G G G G
3 chr3_112791319 0 112791319 T T G G T T T T T T T T T T T T T T T T
3 chr3_112793662 0 112793662 T T C C C C T T C C C C C C C C C C T T
3 chr3_112805090 0 112805090 T T T T A A T T T T T T T T T T T T T T
3 chr3_112806387 0 112806387 G G G G G G G G A A A A G G G G G G G G
3 chr3_112810676 0 112810676 T T T T T T G T T T T T T T T T T T T T
3 chr3_112811183 0 112811183 T T T T T T T T G G G G T T T T T T T T
3 chr3_112819293 0 112819293 A A A A A A A A A A T T A A A A A A A A
3 chr3_112823050 0 112823050 G G G G G G G G G G G G C G G G G G G G
3 chr3_112829256 0 112829256 C C T T C C C C C C C C C C C C C C C C
3 chr3_112829364 0 112829364 C G G G G G C G G G G G G G G G G G G G
3 chr3_112831635 0 112831635 G G G G G G G G T T T T G G G G G G G G
3 chr3_112841493 0 112841493 A A A T A A A A A A A A A A A A A A A A
3 chr3_112841641 0 112841641 G G G G G G G G A A A A G G G G G G G G
3 chr3_112843798 0 112843798 C C C C C C C C C C C C C C C C C T C C
3 chr3_112844412 0 112844412 A A A A A A A A G G G G A A A A A A A A
3 chr3_112850057 0 112850057 G G G G G G G G G G G G G G C G G G G G
3 chr3_112852171 0 112852171 G G G G G G G G A A A A G G G G G G G G
3 chr3_112854172 0 112854172 A G G G G G A A G G G G G G G G G G A A
3 chr3_112856858 0 112856858 A A A A A A A A A A A A A A A A A G A A
3 chr3_112857347 0 112857347 T T T T T T T T T T T T T T T T G T T T
3 chr3_112858101 0 112858101 T T T T T T T T A A A A T T T T T T T T
3 chr3_112866314 0 112866314 G G G G G G G G A A A A G G G G G G G G
3 chr3_112867338 0 112867338 G G G G G G G G G G G G G G C C G G G G
3 chr3_112867457 0 112867457 A A A A A A A A A A A A A A G G A A A A
3 chr3_112873061 0 112873061 A A C C C C C C C C C C C C C C C C C C
3 chr3_112876289 0 112876289 G G G G G G G G G G G G A A G G G G G G
3 chr3_112876522 0 112876522 T T C C C C C C C C C C C C C C C C T T
3 chr3_112877920 0 112877920 C C C C C C C C C C T T C C C C C C C C
3 chr3_112886856 0 112886856 A A A A A A A A A A A A A A A A A G A A
3 chr3_112905724 0 112905724 G G C C C C G G C C C C C C C C C C G G
3 chr3_112906489 0 112906489 G G G G G G G G G G G G G G A G G G G G
3 chr3_112907102 0 112907102 T T T T T T T T C C C C T T T T T T T T
3 chr3_112907561 0 112907561 G G G G G G G G G G G G G G G G A G G G
3 chr3_112909699 0 112909699 C C C C C C C C T T T T C C C C C C C C
3 chr3_112914316 0 112914316 A G A A A A G G A A A A A A A A A A G G
3 chr3_112917809 0 112917809 C C C C C C C T C C C C C C C C C C C C
3 chr3_112917886 0 112917886 T T T T T T T T T T T T T T T T C T T T
3 chr3_112922445 0 112922445 C C C C T T C C C C C C C C C C C C C C
3 chr3_112922718 0 112922718 C C C C C T C C C C C C C C C C C C C C
3 chr3_112931416 0 112931416 T T T T T T T T T T T T T T T T C T T T
3 chr3_112932734 0 112932734 C C C C C C C T C C C C C C C C C C T T
3 chr3_112933722 0 112933722 G G G G G G G G G G G G G G G G C G G G
3 chr3_112940214 0 112940214 G G A A A A G G A A A A A A A A A A G G
3 chr3_112944869 0 112944869 T T T T T T T T T T T T T T T T C C T T
3 chr3_112948813 0 112948813 T T T T T T T T C C C C T T T T T T T T
3 chr3_112956812 0 112956812 C C C C C C C C C C C C C C C T C C C C
3 chr3_112957884 0 112957884 G G G G G G G G A A A A G G G G G G G G
3 chr3_112963064 0 112963064 T T A A A T T T T T T T T T T T T T T T
3 chr3_112964940 0 112964940 C C C C C C C C C C C C C C T T C C C C
3 chr3_112970724 0 112970724 T T C C T T T T T T T T T T T T T T T T
3 chr3_112971334 0 112971334 T T T T T T T T C C C C T T T T T T T T
3 chr3_112972432 0 112972432 T T C C C T T T T T T T T T T T T T T T
3 chr3_112979109 0 112979109 A A G G G G A A G G G G G G G G G G A A
3 chr3_112979521 0 112979521 A A A A A A A A A A A A A A G G A A A A
3 chr3_112985435 0 112985435 C C C C C C C C C C C C C C C C C T C C
3 chr3_112989860 0 112989860 G G G T G G G G G G G G G G G G G G G G
3 chr3_112990608 0 112990608 C G G G G G G G G G G G G G G G G G G G
3 chr3_112994273 0 112994273 T T T T T T T T A A A A T T T T T T T T
3 chr3_112997024 0 112997024 C C C C C C C C C C C C C C A C C C C C
3 chr3_113012508 0 113012508 C C C C C C C C C C C C C T C C C C C C
3 chr3_113017457 0 113017457 G G G G G G G G G G G G A G G G G G G G
3 chr3_113023536 0 113023536 G G G G G G G G G G G G A G A A G G A A
3 chr3_113023915 0 113023915 C C C C C C C C C C C C C T C C C C C C
3 chr3_113026511 0 113026511 C C A C C C C C C C C C C C C C C C C C
3 chr3_113027719 0 113027719 T T T T T T T T G G G G T T G G T T T T
3 chr3_113028126 0 113028126 C C C C C C C C C C C C T T C C C C C C
3 chr3_113034566 0 113034566 C C C C C C C C C C C C C C G G C C C C
3 chr3_113038380 0 113038380 T T T T T T C T T T T T T T T T T T T T
3 chr3_113039341 0 113039341 A A A A A A A A A A A A A A A A C C A A
3 chr3_113039947 0 113039947 G G A A A A A G A A A A A A A A A A G G
3 chr3_113044807 0 113044807 C T T T T T C C T T T T T T T T T T C C
3 chr3_113045673 0 113045673 G G G G G G G G G G G G C C G G G G G G
3 chr3_113048663 0 113048663 T T T T T T T T T T T T T T C C T T T T
3 chr3_113049477 0 113049477 A G G G G G G G G G G G G G G G G G A A
3 chr3_113051576 0 113051576 G G G G G G G G G G G G G G G G A G G G
3 chr3_113052182 0 113052182 T T T T T T T T T T T T C C C C C C T T
3 chr3_113053804 0 113053804 T T T T T T T T C C C C T T T T T T T T
3 chr3_113053943 0 113053943 G G G G A G G G G G G G G G G G G G G G
3 chr3_113071195 0 113071195 G G A A A G G G G G G G G G G G G G G G
3 chr3_113072513 0 113072513 C C C C C C C C C C C C C C A A C C C C
3 chr3_113081514 0 113081514 G G G G G G G G C C C C G G G G G G G G
3 chr3_113084203 0 113084203 G G G G G G G G G G G G G G C C G G G G
3 chr3_113085151 0 113085151 C C C C C C C T C C C C C C C C C C C C
3 chr3_113086183 0 113086183 C C T T C C C C C C C C C C C C C C C C
3 chr3_113088722 0 113088722 C C C C C C C C C T T T C C C C C C C C
3 chr3_113094275 0 113094275 C C C C C C C C T T T T C C C C C C C C
3 chr3_113099214 0 113099214 C C C C C C C C C C C C C C C C C T C C
3 chr3_113102376 0 113102376 A A A A A A A A G G G G A A A A A A A A
3 chr3_113104219 0 113104219 T T T T T T T T C C C C T T T T T T T T
3 chr3_113105465 0 113105465 T T T T T T T T C C C C T T T T T T T T
3 chr3_113108683 0 113108683 C C C C C T C C C C C C C C C C C C C C
3 chr3_113108871 0 113108871 C C C C C C C C T T T T C C C C C C C C
3 chr3_113114555 0 113114555 C C C C A C C C C C C C C C C C C C C C
3 chr3_113115645 0 113115645 G G A G G G G G G G G G G G G G G G G G
3 chr3_113117247 0 113117247 G G G G G G G G G G G G G G A G G G G G
3 chr3_113119217 0 113119217 T T T T T T T T A A A A T T T T T T T T
3 chr3_113130207 0 113130207 C C C C C C C C C C C C C C C T C C C C
3 chr3_113132116 0 113132116 C C T T C T C C C C C C C C C C C C C C
3 chr3_113132526 0 113132526 C C C C C C C C A C C C C C C C C C C C
3 chr3_113138250 0 113138250 G G A A A G G G G G G G G G G G G G G G
3 chr3_113143598 0 113143598 A A A A A A A A A A A A G G G G G G A A
3 chr3_113154364 0 113154364 T T T T T T T T T T T T T T C C T T T T
3 chr3_113157058 0 113157058 C C C C C C C C A A A A C C C C C C C C
3 chr3_113159293 0 113159293 T T T T T T T T T T T T C T T T T T T T
3 chr3_113174108 0 113174108 C C C C C T C C C C C C C C C C C C C C
3 chr3_113174659 0 113174659 C C C C C C C C C C C C C C C T C C C C
3 chr3_113175674 0 113175674 C G C C C C G G C C C C C C C C C C G G
3 chr3_113175862 0 113175862 T T T T T T T T T T T T T T T T C C T T
3 chr3_113177686 0 113177686 A A A A A A A A A A A A A A A A C C A A
3 chr3_113180852 0 113180852 T T T T T T T T T T T T T T T T G G T T
3 chr3_113185831 0 113185831 C C C C C C C C T T T T C C C C C C C C
3 chr3_113187025 0 113187025 A T A A A A A A A A A A A A A A A A T T
3 chr3_113193991 0 113193991 T T T T T T A A T T T T T T T T T T T T
3 chr3_113194078 0 113194078 A A A A A A A A A A A A G G A A A A A A
3 chr3_113197966 0 113197966 A A A A A A A A C C C C A A A A A A A A
3 chr3_113200036 0 113200036 C C C C C G C C C C C C C C C C C C C C
3 chr3_113200233 0 113200233 T T C C C C T T C C C C C C C C C C T T
3 chr3_113204833 0 113204833 C C C C C C C C G G G G C C C C C C C C
3 chr3_113207208 0 113207208 C C T T C T C C C C C C T T T T T T C C
3 chr3_113207602 0 113207602 C C C C C C C C G G G G C C C C C C C C
3 chr3_113209776 0 113209776 A A A A A A A A A A A A A A C C A A A A
3 chr3_113214359 0 113214359 T T T T T T T T T T T T G T T T T T T T
3 chr3_113214474 0 113214474 T T T T T T T T G G G G T T T T T T T T
3 chr3_113217851 0 113217851 G G G G G G G G C C C C G G G G G G G G
3 chr3_113221401 0 113221401 G G G G G G G G C C C C G G G G G G G G
3 chr3_113221638 0 113221638 T T G G T T T T T T T T T T T T T T T T
3 chr3_113223533 0 113223533 T T T T T T T T T T T T C T T T C C T T
3 chr3_113230276 0 113230276 G T T T T T T T T T T T T T T T T T T T
3 chr3_113235633 0 113235633 A A A A A A A A A A A A A T A A A A A A
3 chr3_113237385 0 113237385 C C C C C C C C C T C C C C C C C C C C
3 chr3_113237450 0 113237450 T T T T T T T T T T T T C T T T T T T T
3 chr3_113240821 0 113240821 G G G G C G G G G G G G G G G G G G G G
3 chr3_113241278 0 113241278 A A A A A T A A A A A A A A A A A A A A
3 chr3_113253650 0 113253650 G G G G G G G G G G G G G G G G A A G G
3 chr3_113253820 0 113253820 G G G G G G G G G G G G A G G G G G G G
3 chr3_113257446 0 113257446 G G G G G G G G G G G G G T G G G G G G
3 chr3_113261448 0 113261448 G G G G G G G G A A A A G G G G G G G G
3 chr3_113262576 0 113262576 C C T T C T C C C C C C C C C C C C C C
3 chr3_113265461 0 113265461 C C C T C C C C C C C C C C C C C C C C
3 chr3_113270052 0 113270052 A A A A A A A A A A A A A A A A G G A A
3 chr3_113270748 0 113270748 C C C C C C C C G G G G C C C C C C C C
3 chr3_113276954 0 113276954 G G G G G G G G A A A A G G G G G G G G
3 chr3_113279879 0 113279879 C C C C C C C C C C C C C C C C T T C C
3 chr3_113286498 0 113286498 C C C C C C C T C C C C C C C C C C C C
3 chr3_113291805 0 113291805 C C T T T T C C T T T T C C C C C C C C
3 chr3_113308393 0 113308393 C C C C C C C C T T T T T T T T T T C C
3 chr3_113310274 0 113310274 G G G G G G G G C C C C G G G G G G G G
3 chr3_113312345 0 113312345 T T T T T T T T C C C C T T T T T T T T
3 chr3_113314219 0 113314219 T T T T T T T T A A A A T T T T T T T T
3 chr3_113317501 0 113317501 G G G G G G G G G G G G G G A A G G G G
3 chr3_113318363 0 113318363 A A G G G G A A A A A A A A A A A A A A
3 chr3_113321838 0 113321838 G G G G G G G G G G G G A G G G G G G G
3 chr3_113325995 0 113325995 C C C C C C C C T T T T C C C C C C C C
3 chr3_113332001 0 113332001 C C C C C C C C T T T T C C C C C C C C
3 chr3_113334832 0 113334832 C C C C C C C C C C C C T T C C C C C C
3 chr3_113336715 0 113336715 C C C C C C C C C C C C T T C C C C C C
3 chr3_113337933 0 113337933 G G A A G G G G G G G G G G G G G G G G
3 chr3_113338941 0 113338941 G G G G G G G G G G G G G G G G A G G G
3 chr3_113341638 0 113341638 G G G G G G G G T T T T G G T T G G G G
3 chr3_113343082 0 113343082 C C C C C C C C T T T T C C C C C C C C
3 chr3_113348508 0 113348508 C C C C C C C C C C C C A C C C C C C C
3 chr3_113350114 0 113350114 T T T T T T C T T T T T T T T T T T T T
3 chr3_113359826 0 113359826 C C G G C G C C C C C C C C C C C C C C
3 chr3_113361725 0 113361725 C C C C C C C C C C T T C C C C C C C C
3 chr3_113368479 0 113368479 A A G G A G A A A A A A A A A A A A A A
3 chr3_113384088 0 113384088 G G G G A G G G G G G G G G G G G G G G
3 chr3_113388289 0 113388289 C C C C C C C C C C C C C T C C C C C C
3 chr3_113391802 0 113391802 C C C C C C C C C C C C C C G G C C C C
3 chr3_113394775 0 113394775 A A A A A G A A A A A A A A A A A G A A
3 chr3_113399445 0 113399445 G G G G G G G G A A A A A G G G G G G G
3 chr3_113401333 0 113401333 A A A A A G A A A A A A A A A A A A A A
3 chr3_113401779 0 113401779 A A A A A A A A A A A A A A G G A A A A
3 chr3_113412913 0 113412913 A A A A A A A A A A G G A A A A A A A A
3 chr3_113421570 0 113421570 C C C C C C C C C T C C C C C C C C C C
3 chr3_113428165 0 113428165 T T T T T T T T T T T T C C T T T T T T
3 chr3_113428437 0 113428437 G G G G G G G G A A A A G G G G G G G G
3 chr3_113431744 0 113431744 C C C C C C C G C C C C C C C C C C C C
3 chr3_113432222 0 113432222 G G G G G G G G G G G G G G G G A G G G
3 chr3_113437143 0 113437143 G G G G G G G G G G A A G G G G G G G G
3 chr3_113441783 0 113441783 G G G G A A G G G G G G G G G G G G G G
3 chr3_113443177 0 113443177 T T T T T T T T C C C C C C C C C C T T
3 chr3_113445540 0 113445540 T T T T T T T T T T T T C T T T T T T T
3 chr3_113455647 0 113455647 C C C C C C C C T T T T C C C C C C C C
3 chr3_113462174 0 113462174 C C C C C C C C C C C C C C C C G G C C
3 chr3_113468259 0 113468259 C C C C C C C C T T T T C C C C C C C C
3 chr3_113468359 0 113468359 A G A A A A A A A A A A A A A A A A A A
3 chr3_113472491 0 113472491 G G G G G G G G A G G G G G G G G G G G
3 chr3_113474748 0 113474748 G T T T T T G T T T T T T T T T T T T T
3 chr3_113479720 0 113479720 G G G G G G G G A G G G G G G G G G G G
3 chr3_113482570 0 113482570 C C C C C C C C C C C C C C C T C C C C
3 chr3_113493932 0 113493932 T T T T T T T T T T T T T T C T T T T T
3 chr3_113495597 0 113495597 C C C C C C C C G G G G C C C C C C C C
3 chr3_113504689 0 113504689 A A G G G G A A A A A A A G G G G G A A
3 chr3_113504912 0 113504912 G G A G G G G G G G G G G G G G G G G G
3 chr3_113505902 0 113505902 C C C C C C C C A C C C C C C C C C C C
3 chr3_113507621 0 113507621 C C C C C C C C C C C C A A C C C C C C
3 chr3_113512443 0 113512443 C C C C C C C C C C C C C C C T C C C C
3 chr3_113518957 0 113518957 G G G G G G G G A A A A G G A G A A G G
3 chr3_113520856 0 113520856 C C C C C T C C C C C C C C C C C C C C
3 chr3_113521195 0 113521195 A A A A A A A A G G G G A A A A A A A A
3 chr3_113521289 0 113521289 G G G G G G G G G G G G A G G G G G G G
3 chr3_113526978 0 113526978 C C C C C C C C C C C C C C T T C C C C
3 chr3_113527807 0 113527807 C C C C C C C C C C C C C G C C C C C C
3 chr3_113537227 0 113537227 G G G G G G G G G G G G A G G G A A G G
3 chr3_113539207 0 113539207 C C C C C C C T C C C C C C C C C C C C
3 chr3_113547713 0 113547713 G G G G G G G G G T G G G G G G G G G G
3 chr3_113548423 0 113548423 G G G G G G G G G G C C G G G G G G G G
3 chr3_113550490 0 113550490 G G G G G G G G C C C C G G G G G G G G
3 chr3_113555517 0 113555517 T T T T T T T T T T T T T T C C T T T T
3 chr3_113558730 0 113558730 G G G G G G G G G G G G G G G G A G G G
3 chr3_113559987 0 113559987 C T C C C C C T C C C C C C C C C C T T
3 chr3_113560723 0 113560723 G G G G G G G G G G G G G G G G A G G G
3 chr3_113561268 0 113561268 A G A A A A G G A A A A A A A A A A A A
3 chr3_113566782 0 113566782 C C C C C C C C T T T T C C C C C C C C
3 chr3_113572138 0 113572138 G G G G G G G G C C C C G G G G G G G G
3 chr3_113572997 0 113572997 C C C C C C C C A A C C C C C C C C C C
3 chr3_113573396 0 113573396 T T C T T T T T C C C C T T T T T T T T
3 chr3_113575608 0 113575608 C C C C C C C C G G G G C C C C C C C C
3 chr3_113577127 0 113577127 C C C C C C C C T T T T C C C C C C C C
3 chr3_113581032 0 113581032 T T T T G T T T T T T T T T T T T T T T
3 chr3_113582584 0 113582584 C C C T C C C C C C C C C C C C C C C C
3 chr3_113585479 0 113585479 A G G G G G A A G G G G G G G G G G G G
3 chr3_113588132 0 113588132 C C C C C C C C C C C C C C C C C T C C
3 chr3_113590212 0 113590212 G G A G A G G G G G G G G G G G G G G G
3 chr3_113590855 0 113590855 C C C C C G C C C C C C C C C C C C C C
3 chr3_113596594 0 113596594 A A A A A A A A A A A A A A A A A G A A
3 chr3_113596746 0 113596746 C C C C C C C C T T T T C C C C C C C C
3 chr3_113606540 0 113606540 A A A A A A A A A A A A A C A A A A A A
3 chr3_113609624 0 113609624 T T C C C C C C C C C C C C C C C C C C
3 chr3_113614448 0 113614448 C C C C C C C C G G G G C C C C C C C C
3 chr3_113616777 0 113616777 G G G G G G G G C C C C G G G G G G G G
3 chr3_113627804 0 113627804 G G G G G G G G G G G G G G A A G G G G
3 chr3_113630817 0 113630817 G G G G A G G G G G G G G G G G G G G G
3 chr3_113631605 0 113631605 A A A A A A A A C C A A A A A A A A A A
3 chr3_113636174 0 113636174 C C C C C C C C C C C C C C C C T T C C
3 chr3_113636631 0 113636631 C C C C C C C C C C C C C T C C T T C C
3 chr3_113646724 0 113646724 G G G G G G G G A A A A G G G G G G G G
3 chr3_113648482 0 113648482 G T G G G G T T G G G G G G G G G G G G
3 chr3_113661697 0 113661697 C C C C C C C C C C T T C C C C C C C C
3 chr3_113667964 0 113667964 C C C C A C C C C C C C C C C C C C C C
3 chr3_113670378 0 113670378 C C C C C C C C G G G G C C C C C C C C
3 chr3_113672103 0 113672103 C C C C C C C C T T C C C C C C C C C C
3 chr3_113672134 0 113672134 C C C C C C C C C C C C C C T T C C C C
3 chr3_113674426 0 113674426 G G G G G G C G G G G G G G G G G G G G
3 chr3_113681978 0 113681978 C C C C C C A A C C C C C C C C C C C C
3 chr3_113685133 0 113685133 G G G G G G G G G G G G A G G G G G G G
3 chr3_113685577 0 113685577 C C C C T T C C C C C C C C C C C C C C
3 chr3_113687110 0 113687110 C C C C C C C C C C C C C C T T C C C C
3 chr3_113689944 0 113689944 G G G G G G G G A A A A G G G G G G G G
3 chr3_113691561 0 113691561 C T C C C C C C C C C C C C C C C C T T
3 chr3_113694096 0 113694096 C C C C C C C T C C C C C C C C C C C C
3 chr3_113696008 0 113696008 G G G G G G G G G G G G G G G G C C G G
3 chr3_113696236 0 113696236 G G G G G G G G G G G G G G G G A A G G
3 chr3_113697625 0 113697625 A A G G G G A A G G G G G G G G G G A A
3 chr3_113698640 0 113698640 G G G G G G G G G G G G G G A A G G G G
3 chr3_113706815 0 113706815 G G G G G G G G G G G G G G C C G G G G
3 chr3_113708200 0 113708200 T T T T T T T T C C T T T T T T T T T T
3 chr3_113713453 0 113713453 G G G G G G G G A A A A G G G G G G G G
3 chr3_113715825 0 113715825 G G G G G G G G A A A A G G G G G G G G
3 chr3_113719135 0 113719135 C C C C C C C C T T T T C C C C C C C C
3 chr3_113729049 0 113729049 G G A A A A G G G G G G G G G G G G G G
3 chr3_113729871 0 113729871 G G A A G G G G G G G G G G G G G G G G
3 chr3_113729894 0 113729894 G G G G G G G G C C C C G G G G G G G G
3 chr3_113731792 0 113731792 G G G G G G G G G G G G G G A A G G G G
3 chr3_113737462 0 113737462 T T T T T T T T C C C C T T T T T T T T
3 chr3_113737652 0 113737652 T T T T T T T T G G G G T T T T T T T T
3 chr3_113741947 0 113741947 C C C C C C C C C T C C C C C C C C C C
3 chr3_113745398 0 113745398 C C C C C G C C G G G G C C C C C C C C
3 chr3_113746533 0 113746533 C C C C C T C C C C C C C C C C C C C C
3 chr3_113753471 0 113753471 G G G G G G G G A A A A G G G G G G G G
3 chr3_113753695 0 113753695 C C C C C C C C C C C C C T T T C C C C
3 chr3_113754408 0 113754408 T T T T T T T T C C C C T T T T T T T T
3 chr3_113758840 0 113758840 T T T T T T T T C C C C T T T T T T T T
3 chr3_113766318 0 113766318 C C C C C C C C C C C C C C T T C C C C
3 chr3_113767680 0 113767680 T T T T T T T T T T T T T T C C T T T T
3 chr3_113779027 0 113779027 C C C C C C C C C C C C C C T T C C C C
3 chr3_113785329 0 113785329 A A A A A A A A G G G G A A A A A A A A
3 chr3_113791670 0 113791670 G G A A G G G G G G G G G G G G G G G G
3 chr3_113800657 0 113800657 A A C C C C A A C C C C C C C C C C A A
3 chr3_113802020 0 113802020 A A A G A A A A A A A A A A A A A A A A
3 chr3_113803644 0 113803644 T T T T T T T T T T T T G T T T T T T T
3 chr3_113806194 0 113806194 T T T T T T T T T T T T T T T T A A T T
3 chr3_113807623 0 113807623 A A A A A A A A A G A A A A A A A A A A
3 chr3_113808058 0 113808058 T T T T T T T T A T T T T T T T T T T T
3 chr3_113810248 0 113810248 C C C C C C C C C T T T C C C C C C C C
3 chr3_113811642 0 113811642 G G G G G G G G G G G G G G G G A G A A
3 chr3_113814085 0 113814085 C C C T C C C C C C C C C C C C C C C C
3 chr3_113822750 0 113822750 A A A A A A A A G G G G A A A A A A A A
3 chr3_113825360 0 113825360 G G G G G G G G A A A A G G G G G G G G
3 chr3_113829791 0 113829791 G G G G G G G G G G G G G G G G A A G G
3 chr3_113830200 0 113830200 A A A A A A A A A A A A A A A A G G A A
3 chr3_113830224 0 113830224 A A A C A A A A A A A A A A A A A A A A
3 chr3_113833936 0 113833936 C C C C C C C C C G C C C C C C C C C C
3 chr3_113836414 0 113836414 C C C T C C C C C C C C C C C C C C C C
3 chr3_113843258 0 113843258 C C C C C G C C C C C C C C C C C C C C
3 chr3_113843748 0 113843748 T T T T T T T T C C C C T T T T T T T T
3 chr3_113847524 0 113847524 A A A A A A A A C C C C A A A A A A A A
3 chr3_113847564 0 113847564 G G G G G G G G G T G G G G G G G G G G
3 chr3_113848159 0 113848159 A A G G A G A A G G G G G G G G G G A A
3 chr3_113850434 0 113850434 C C C C C C C C C C C C C T C C C C C C
3 chr3_113851606 0 113851606 T T T T T T T T T T T T T T C C T T T T
3 chr3_113855626 0 113855626 A A A A A G A A A A A A A A A A A A A A
3 chr3_113867641 0 113867641 A A C C A A A A A A A A A A A A A A A A
3 chr3_113867769 0 113867769 G G G G G G G G G G G G G G A A G G G G
3 chr3_113877379 0 113877379 G G G G G G G G G G G G G G G G A G G G
3 chr3_113877573 0 113877573 C C C C C T C C C C C C C C C C C C C C
3 chr3_113892947 0 113892947 G G G G G G G G A A A A G G G G G G G G
3 chr3_113895578 0 113895578 A A A A A A A A A A A A A G A A A A A A
3 chr3_113903327 0 113903327 T T T T T T T T C C C C C C T T C C T T
3 chr3_113905102 0 113905102 T T T T T T T T C C C C T T T T T T T T
3 chr3_113907378 0 113907378 G G G G C G G G G G G G G G G G G G G G
3 chr3_113908444 0 113908444 C C C C C C C C C T C C C C C C C C C C
3 chr3_113910764 0 113910764 T T T T T T T T C C C C T T T T T T T T
3 chr3_113918957 0 113918957 C C C C C C C C C T C C C C C C C C C C
3 chr3_113919433 0 113919433 G G A A A A G G G G G G G G G G G G G G
3 chr3_113923636 0 113923636 T T T T T T T T T T T T C T T T T T T T
3 chr3_113923682 0 113923682 A A C C C C A A C C C C C C C C C C C C
3 chr3_113926503 0 113926503 A A A A A A A G A A A A A A A A A A A A
3 chr3_113931240 0 113931240 C C C C C C C C C C C C C C T T C C C C
3 chr3_113931858 0 113931858 T T T T T T T T G T T T T T T T T T T T
3 chr3_113932915 0 113932915 A A G G G G A A G G G G G G G G G G A A
3 chr3_113936583 0 113936583 G G G G A G G G G G G G G G G G G G G G
3 chr3_113938028 0 113938028 A A A A A A A A G G G G A A A A A A A A
3 chr3_113941894 0 113941894 C C C C C C C C C C C C C C C C T T C C
3 chr3_113945189 0 113945189 G G G G G G G G G G A A G G G G G G G G
3 chr3_113946467 0 113946467 T T T T T T T T G G G G T T T T T T T T
3 chr3_113948163 0 113948163 G G A A A G G G G G G G G G G G G G G G
3 chr3_113948593 0 113948593 C C C C C C C G C C C C C C C C C C C C
3 chr3_113950022 0 113950022 C C T T C C C C C C C C C C C C C C C C
3 chr3_113952380 0 113952380 A G A A A A A A A A A A A A A A A A A A
3 chr3_113955008 0 113955008 T T T T T T T T T T T T C C C C C C T T
3 chr3_113961982 0 113961982 G G G G G G G G C C C C G G G G G G G G
3 chr3_113962459 0 113962459 A A A A A G A A A A A A A A A A A A A A
3 chr3_113966388 0 113966388 G G G G A G G G G G G G G G G G G G G G
3 chr3_113967775 0 113967775 C C C C C T C C C C C C C C C C C C C C
3 chr3_113968814 0 113968814 C C C C C C C C C C C C C C C C C G C C
3 chr3_113975217 0 113975217 G G G G G G G G G G G G G G A A G G G G
3 chr3_113977372 0 113977372 G G A A A G G G G G G G G G G G G G G G
3 chr3_113978432 0 113978432 G G G G G G T T G G G G G G G G G G T T
3 chr3_113979532 0 113979532 G G G G G G G G G G G G A G G G G G G G
3 chr3_113981608 0 113981608 C C C C C C C C C C C C G G C C C C C C
3 chr3_113983001 0 113983001 C C C C C C C C A A C C C C C C C C C C
3 chr3_113984201 0 113984201 A A A A A A A A C C A A A A A A A A A A
3 chr3_113986179 0 113986179 C C C C C C C C C C T T C C C C C C C C
3 chr3_113986468 0 113986468 C C C C C C C C C C C C A C C C C C C C
3 chr3_113992982 0 113992982 C C C C C C C C A A A A C C C C C C C C
3 chr3_113994762 0 113994762 G G G G G G G G A A A A G G G G G G G G
3 chr3_113997165 0 113997165 C C C C C C C C G G G G C C C C C C C C
3 chr3_113997199 0 113997199 G G G G G G G G G G G G A G G G G G G G
3 chr3_113997461 0 113997461 C C C C C T C C C C C C C C C C C C C C
3 chr3_114000859 0 114000859 T T A A A T T T T T T T T T T T T T T T
3 chr3_114005576 0 114005576 A A A A A A A A C C C C A A A A A A A A
3 chr3_114006481 0 114006481 T T T T T T T T T T T T A A A A T T T T
3 chr3_114006541 0 114006541 A A A A A A A A A A A A A G A A A A A A
3 chr3_114008865 0 114008865 C C C G C C C C C C C C C C C C C C C C
3 chr3_114012200 0 114012200 G G G G G G A A G G G G G G A A G G G G
3 chr3_114014063 0 114014063 G G G G G G G G G G A A G G G G G G G G
3 chr3_114015447 0 114015447 C C C C C C A C C C C C C C C C C C C C
3 chr3_114015717 0 114015717 T T T T T T C T C C C C C C C C C C C C
3 chr3_114015942 0 114015942 G G G G G G G G G G G G G G A A G G G G
3 chr3_114018763 0 114018763 C C C C C C C C C C T T C C C C C C C C
3 chr3_114024842 0 114024842 T T T T T T T T T T C C T T T T T T T T
3 chr3_114026083 0 114026083 A A A A A A A A A A A A A A C C A A A A
3 chr3_114027767 0 114027767 G G G G G G G G G G A A G G G G G G G G
3 chr3_114036609 0 114036609 G G G G G G G G G G G G G G C C G G G G
3 chr3_114038953 0 114038953 G G G G G G G G G G G G C G G G G G G G
3 chr3_114045003 0 114045003 A A A A A A A A A A C C A A A A A A A A
3 chr3_114045318 0 114045318 T T T T T T T T C C C C T T T T T T T T
3 chr3_114059423 0 114059423 G G G G G G G G G G G G G G A A G G G G
3 chr3_114062788 0 114062788 G G G G G G G G G G G G C G G G G G G G
3 chr3_114063630 0 114063630 C C C C C C C C C C C C C C A A C C C C
3 chr3_114065007 0 114065007 G G G G G G G G A A G G G G G G G G G G
3 chr3_114065855 0 114065855 C C C C C C C C T T C C C C C C C C C C
3 chr3_114066699 0 114066699 G G G G G G A G G G G G G G G G G G G G
3 chr3_114069741 0 114069741 G G G G G G G G G G G G G G A A G G G G
3 chr3_114073792 0 114073792 A A A A A A A A G G G G A A A A A A A A
3 chr3_114078048 0 114078048 G G G G C G G G G G G G G G G G G G G G
3 chr3_114080427 0 114080427 G G G G G G G G G G G G T T G G T T G G
3 chr3_114087797 0 114087797 G G G G C G G G G G G G G G G G G G G G
3 chr3_114089263 0 114089263 G G G G G G A G G G G G G G G G G G G G
3 chr3_114093002 0 114093002 T T T T T T T T A A A A T T T T T T T T
3 chr3_114097208 0 114097208 T T T T T T T T C C C C T T T T T T T T
3 chr3_114099478 0 114099478 T T T T T T T T A A A A T T T T T T T T
3 chr3_114104597 0 114104597 T T C C T T T T T T T T T T T T T T T T
3 chr3_114114480 0 114114480 T T T T T T T T T T T T G T T T T T T T
3 chr3_114117586 0 114117586 G G G G G G G G T T T T G G G G G G G G
3 chr3_114119958 0 114119958 G G G G A G G G G G G G G G G G G G G G
3 chr3_114124022 0 114124022 T T T T T T T T C C C C T T T T T T T T
3 chr3_114125612 0 114125612 C C C T C C C C C C C C C C C C C C C C
3 chr3_114129160 0 114129160 G G G G G G G G C C C C G G G G G G G G
3 chr3_114131287 0 114131287 C C C C C C C C A A A A C C C C C C C C
3 chr3_114140903 0 114140903 G G G G C G G G G G G G G G G G G G G G
3 chr3_114144204 0 114144204 T T T T T T G T T T T T T T T T T T T T
3 chr3_114144771 0 114144771 C T C C C C C C C C C C C C C C C C C C
3 chr3_114148341 0 114148341 C C C C C G C C C C C C C C C C C C C C
3 chr3_114150311 0 114150311 C C C C C C C C T T T T C C C C C C C C
3 chr3_114160352 0 114160352 C C C C C C C C C C C C C T C C C C C C
3 chr3_114163437 0 114163437 C C C C C C C C C C C C T T T T T T C C
3 chr3_114164879 0 114164879 C C C C C C C C C C C C C C C C T T C C
3 chr3_114169243 0 114169243 G G A A A A G G G G G G G G G G G G G G
3 chr3_114170194 0 114170194 T T T T T T T T T T T T T T T T A A T T
3 chr3_114176697 0 114176697 C C C C C C C C T T T T C C C C C C C C
3 chr3_114179842 0 114179842 A A A A A A A A C C C C A A A A A A A A
3 chr3_114184354 0 114184354 T T C C C T T T T T T T T T T T T T T T
3 chr3_114185783 0 114185783 T T T T T T T T C C C C T T T T T T T T
3 chr3_114194544 0 114194544 C C C C C C C C T T T T C C C C C C C C
3 chr3_114207039 0 114207039 T T A A A A T T A A A A A A A A A A T T
3 chr3_114215576 0 114215576 C C C C C C C C C C C C C C C T C C C C
3 chr3_114220574 0 114220574 G G G G G G G G G G G G A G G G G G G G
3 chr3_114233097 0 114233097 A A A A A A A A A A A A A A A A C C A A
3 chr3_114239270 0 114239270 C C C C C C C C C C C C C T C C C C C C
3 chr3_114239518 0 114239518 G G G G G G G G G G G G G G G G A G G G
3 chr3_114242020 0 114242020 C C C C C C C C T T C C C C C C C C C C
3 chr3_114243369 0 114243369 G G G G G G G G G G G G G G A A G G G G
3 chr3_114243398 0 114243398 T T T T T T T T T T T T T T T T G T T T
3 chr3_114244706 0 114244706 G G A A A A G G G G G G G G G G G G G G
3 chr3_114245781 0 114245781 A A A A A A A A A A A A A G A A A A A A
3 chr3_114246886 0 114246886 C C C C C T C C C C C C C C C C C C C C
3 chr3_114247745 0 114247745 C C C T C C C C C C C C C C C C C C C C
3 chr3_114251548 0 114251548 C C C C C T C C C C C C C C C C C C C C
3 chr3_114254464 0 114254464 G G G G G G A G G G G G G G G G G G G G
3 chr3_114262466 0 114262466 C C C C C C C C C C C C C C C C C T C C
3 chr3_114263338 0 114263338 C C C C C C C C C C C C C T C C C C C C
3 chr3_114270097 0 114270097 G G G G G G G G G G G G G G A A G G G G
3 chr3_114270726 0 114270726 C C C C C T C C C C C C C C C C C C C C
3 chr3_114273610 0 114273610 C C C C C C C T C C C C C C C C C C C C
3 chr3_114275632 0 114275632 T T T T T T T T C C C C C C T T T T T T
3 chr3_114278526 0 114278526 C C C C C C C C C C C C C C T T C C C C
3 chr3_114278734 0 114278734 G G G G G G G G G G G G G G A A G G G G
3 chr3_114283222 0 114283222 G G G G G G G G G G G G A G G G G G G G
3 chr3_114286004 0 114286004 C C C T C C C C C C C C C C C C C C C C
3 chr3_114286844 0 114286844 G G G G A G G G G G G G G G G G G G G G
3 chr3_114287429 0 114287429 C C C C C T C C C C C C C C C C C C C C
3 chr3_114289812 0 114289812 C C C C C C C C C C C C C T C C C C C C
3 chr3_114290310 0 114290310 A A A A A A A A A A A A A G A A A A A A
3 chr3_114292135 0 114292135 G G G G G G G G G G A A G G G G G G G G
3 chr3_114293031 0 114293031 G G A A G G G G G G G G G G G G G G G G
3 chr3_114295461 0 114295461 A C A A A A A A A A A A A A A A A A A A
3 chr3_114296351 0 114296351 C C C C A A C C C C C C C C C C C C C C
3 chr3_114298664 0 114298664 G G G G A G G G G G G G G G G G G G G G
3 chr3_114301170 0 114301170 A A A A A A A A C C C C A A A A A A A A
3 chr3_114315153 0 114315153 G G G G C G G G G G G G G G G G G G G G
3 chr3_114316252 0 114316252 T T T T T T T T C C C C T T T T T T T T
3 chr3_114317248 0 114317248 C C C C C C C C T T T T C C C C C C C C
3 chr3_114328488 0 114328488 A A G G G G A G G G G G G G G G G G A A
3 chr3_114336576 0 114336576 C C C C C C C C T T T T C C C C C C C C
3 chr3_114338025 0 114338025 T T T T T T T T C C C C T T T T T T T T
3 chr3_114342050 0 114342050 G G G G A G G G G G G G G G G G G G G G
3 chr3_114344894 0 114344894 T T T T T T T T C C C C T T T T T T T T
3 chr3_114344978 0 114344978 G G C C C C C C C C C C C C C C C C C C
3 chr3_114350601 0 114350601 G G A A A A G G G G G G G G G G G G G G
3 chr3_114350950 0 114350950 G G G G G G G G A A A A G G G G G G G G
3 chr3_114355249 0 114355249 G G G G G G G T G G G G G G G G G G G G
3 chr3_114355391 0 114355391 T T A A A T T T T T T T T T T T T T T T
3 chr3_114358334 0 114358334 C C C C C C C C C C C C C T C C C C C C
3 chr3_114360955 0 114360955 C C C C C C C C C C C C C C C T C C C C
3 chr3_114361965 0 114361965 T T T T T T T T G G G G T T T T T T T T
3 chr3_114362450 0 114362450 G G G G G G G G G G G G G G G G A A G G
3 chr3_114364608 0 114364608 C C C C C C C C C C C C C G C C C C C C
3 chr3_114367181 0 114367181 C C C C C C C T C C C C C C C C C C C C
3 chr3_114368135 0 114368135 C C C C C C C C C C C C C G C C C C C C
3 chr3_114373645 0 114373645 T T T T C T T T T T T T T T T T T T T T
3 chr3_114379663 0 114379663 C C C C C C C C T T T T C C C C C C C C
3 chr3_114392353 0 114392353 A A A A A A A A A A A A A A A A T T A A
3 chr3_114393119 0 114393119 G G G G G G G G A G G G G G G G G G G G
3 chr3_114399939 0 114399939 T T T T T T T T T T T T C C T T T T T T
3 chr3_114409186 0 114409186 T T T T T T T T C C C C T T T T T T T T
3 chr3_114411747 0 114411747 G G G G G G G G A G G G G G G G G G G G
3 chr3_114422385 0 114422385 T T T T T T T T C C C C T T T T T T T T
3 chr3_114422759 0 114422759 G G G G G G C G G G G G G G G G G G G G
3 chr3_114431935 0 114431935 T T T T C C T T T T T T T T T T T T T T
3 chr3_114432256 0 114432256 G G G G G G G G A G G G G G G G G G G G
3 chr3_114446603 0 114446603 G G A G A G G G G G G G G G G G G G G G
3 chr3_114447407 0 114447407 T T T T T T T T G T G G T T T T T T T T
3 chr3_114450925 0 114450925 G G G G G G G G G G G G A G G G G G G G
3 chr3_114452056 0 114452056 G G A G G G G G G G G G G G G G G G G G
3 chr3_114452269 0 114452269 G G G G G G G G G G G G A A G G G G G G
3 chr3_114453696 0 114453696 C C A C A C C C C C C C C C C C C C C C
3 chr3_114454020 0 114454020 T T T T T T T T T T T T T T C C T T T T
3 chr3_114454853 0 114454853 A A A A A C A A A A A A A A A A A A A A
3 chr3_114468780 0 114468780 A A A A A A A A G G G G A A A A A A A A
3 chr3_114474412 0 114474412 C C C C C C C C C T C C C C C C C C C C
3 chr3_114477774 0 114477774 G G A G G G G G G G G G G G G G G G G G
3 chr3_114481549 0 114481549 G G G G G G G G G G G G G G A A G G G G
3 chr3_114484760 0 114484760 T T T T T T T T A A A A T T T T T T T T
3 chr3_114491148 0 114491148 C C C C C C C C T T T T C C C C C C C C
3 chr3_114491791 0 114491791 C C C C C C C C G G G G C C C C C C C C
3 chr3_114492927 0 114492927 G G G G G G G G A A A A G G G G G G G G
3 chr3_114499091 0 114499091 G G G G G G G G G G G G A G G G G G G G
3 chr3_114502709 0 114502709 G G G G G G G G G G G G C C G G G G G G
3 chr3_114506928 0 114506928 C C C C T T C C C C C C C C C C C C C C
3 chr3_114512147 0 114512147 A A A A A A A A A A A A A C A A A A A A
3 chr3_114513943 0 114513943 G G G G G G G G A A A A G G G G G G G G
3 chr3_114525008 0 114525008 T T C C C C T T T T T T C C C C C C T T
3 chr3_114527323 0 114527323 T T T T T T T T T T T T C C T T T T T T
3 chr3_114531237 0 114531237 C C C C C C C C C C C C C C T T C C C C
3 chr3_114532215 0 114532215 T T T T T T T T C C C C T T T T T T T T
3 chr3_114541440 0 114541440 T T T T T T T T T T T T T T C C T T T T
3 chr3_114546642 0 114546642 A A A A A A A A A A A A A A A A A G A A
3 chr3_114556508 0 114556508 A A G G G G A A A A A A A A A A A A A A
3 chr3_114558679 0 114558679 T T T T T T T T T T T T G G T T G G T T
3 chr3_114560805 0 114560805 C C C C C C C C C T C C C C C C C C C C
3 chr3_114561974 0 114561974 C C C C C C C C C C C C C T C C C C C C
3 chr3_114562865 0 114562865 C C C C C T C C C C C C C C C C C C T T
3 chr3_114565482 0 114565482 C C C C C C C C C C C C C C T T C C C C
3 chr3_114565534 0 114565534 G G G G A G G G G G G G G G G G G G G G
3 chr3_114566078 0 114566078 A A A A A A A A A A A A A A G G A A A A
3 chr3_114566790 0 114566790 C C C C C T C C C C C C C C C C C C C C
3 chr3_114570712 0 114570712 C C C C C C C C C G G G C C C C C C C C
3 chr3_114573867 0 114573867 G G G G G G G G G G G G A G G G G G G G
3 chr3_114574010 0 114574010 C C C C C C C C A A A A C C C C C C C C
3 chr3_114584146 0 114584146 T T T T T T T T A A A A T T T T T T T T
3 chr3_114588720 0 114588720 G G G G G G C G G G G G G G G G G G G G
3 chr3_114599492 0 114599492 G G G G C C G G G G G G G G G G G G G G
3 chr3_114604140 0 114604140 A A A A A A A A A A G G A A A A A A A A
3 chr3_114604536 0 114604536 C C C C C C C C G G G G C C C C C C C C
3 chr3_114605772 0 114605772 T T T T C C T T T T T T T T T T T T T T
3 chr3_114605808 0 114605808 A G G G G G G G G G G G G G G G G G G G
3 chr3_114606612 0 114606612 C C C C C C C C T T T T C C C C C C C C
3 chr3_114609486 0 114609486 G G G G G G G G G T G G G G G G G G G G
3 chr3_114618654 0 114618654 G G G G G G G G G G G G A G G G G G G G
3 chr3_114621968 0 114621968 A A T T T T T T T T T T T T T T T T A A
3 chr3_114644981 0 114644981 A A G G G G G G G G G G G G G G G G G G
3 chr3_114652777 0 114652777 A A G G G G G G G G G G G G G G G G G G
3 chr3_114653368 0 114653368 A A A A A A A A A A A A A T A A A A A A
3 chr3_114670679 0 114670679 A A G G G G A A A A A A A A A A A A A A
3 chr3_114680960 0 114680960 C C C C C C C C C C C C C C C C A A C C
3 chr3_114691132 0 114691132 A A A A A A A A A A A A G G A A A A A A
3 chr3_114693072 0 114693072 C C G G G G C C G G G G G G G G G G C C
3 chr3_114698260 0 114698260 C C C C C C C C T T C C C C C C C C C C
3 chr3_114712207 0 114712207 G G G G A G G G G G G G G G G G G G G G
3 chr3_114712311 0 114712311 G G A A A A G G A A A A A A A A A A G G
3 chr3_114713951 0 114713951 G G G G G G G G G G G G A G G G G G G G
3 chr3_114718684 0 114718684 G G G G G G G G A A A A G G G G G G G G
3 chr3_114726713 0 114726713 T T T T T T T T T T T T T T T T C C T T
3 chr3_114740455 0 114740455 C C C C C C C C C C C C C C T T C C C C
3 chr3_114742978 0 114742978 A A A A A A A A G G G G A A A A A A A A
3 chr3_114744902 0 114744902 C C C C C C C C C C C C C C C C C T C C
3 chr3_114755245 0 114755245 C T C C C C C C C C C C C C C C C C C C
3 chr3_114761900 0 114761900 T T G G G G T T T T T T T T T T T T T T
3 chr3_114763046 0 114763046 T T T T T T T T T T T T T T C C T T T T
3 chr3_114766130 0 114766130 C C C C C C C C C C C C C C C C C G C C
3 chr3_114766164 0 114766164 T T T T T T T T T T T T G G T T T T T T
3 chr3_114766442 0 114766442 C C C C C C C G C C C C C C C C C C C C
3 chr3_114787421 0 114787421 G G G G G G G G A A A A G G G G G G G G
3 chr3_114787620 0 114787620 C C T T T T C C C C C C C C C C C C C C
3 chr3_114789972 0 114789972 C C G G G G C C C C C C C C C C C C C C
3 chr3_114795340 0 114795340 A A G G G G A A A A A A A A A A A A A A
3 chr3_114798677 0 114798677 G G G G G G G G A A A A G G G G G G G G
3 chr3_114798690 0 114798690 C C T T T T C C C C C C C C C C C C C C
3 chr3_114819275 0 114819275 G G G G G G G G A A A A G G G G G G G G
3 chr3_114819884 0 114819884 T T T T T T T T T T T T T T T T C C T T
3 chr3_114823225 0 114823225 A A A A A A A A G G G G A A A A A A A A
3 chr3_114823898 0 114823898 C C C C C C C C G G C C C C C C C C C C
3 chr3_114825077 0 114825077 C C C C C T C C C C C C C C T T C C C C
3 chr3_114828403 0 114828403 G G G G G G G G G G G G G G T T G G G G
3 chr3_114833015 0 114833015 T T T T T T T T T T T T T T G G T T T T
3 chr3_114834623 0 114834623 T T T T T T T T T T T T T T T T C C T T
3 chr3_114835852 0 114835852 C T T T T T T T T T T T T T T T T T T T
3 chr3_114839087 0 114839087 G G G G G G G G A G G G G G G G G G G G
3 chr3_114839100 0 114839100 C C C C C C C C C C C C C C C C C T C C
3 chr3_114841194 0 114841194 C C C C C C C C C C C C C C C C G G C C
3 chr3_114841422 0 114841422 A A A A A A A A A A A A A G A A A A A A
3 chr3_114844234 0 114844234 C C C C C C C C C C C C C C T T C C C C
3 chr3_114844778 0 114844778 G G G G G G G G A A A A G G G G G G G G
3 chr3_114847091 0 114847091 G G G G G G G G A A A A G G G G G G G G
3 chr3_114850175 0 114850175 A G G G G G G G G G G G G G G G G G G G
3 chr3_114850521 0 114850521 A A A A A A A A A A A A A A G G A A A A
3 chr3_114853264 0 114853264 A A A A A A A A A A A A G G G G G G A A
3 chr3_114855294 0 114855294 A A G G A A A A A A A A A A A A A A A A
3 chr3_114855594 0 114855594 T T T T T T T T T T T T T T T T C T T T
3 chr3_114862014 0 114862014 G G G G G G G G T T T T G G G G G G G G
3 chr3_114862746 0 114862746 G G G G G G G G G G G G G G G G C C G G
3 chr3_114865173 0 114865173 A A A A A A A A G G G G A A A A A A A A
3 chr3_114866192 0 114866192 C C C C C C C C C C C C T T C C C C C C
3 chr3_114870988 0 114870988 C C T T T T C C C C C C C C C C C C C C
3 chr3_114872068 0 114872068 C C C C C C C C C C C C T T C C T T C C
3 chr3_114872194 0 114872194 C C C C C C C C C G G G C C C C C C C C
3 chr3_114878869 0 114878869 C C C C C C C C G G G G C C C C C C C C
3 chr3_114886429 0 114886429 G G G G G G G G G G G G G G G G A G G G
3 chr3_114894636 0 114894636 G G G G G G G G G G A A G G G G G G G G
3 chr3_114896637 0 114896637 T T T T T T C T T T T T T T T T T T T T
3 chr3_114910454 0 114910454 C C T T C C C C C C C C C C C C C C C C
3 chr3_114911547 0 114911547 C C C C C C C C C T C C C C C C C C C C
3 chr3_114912125 0 114912125 G G A A G G A A G G G G G G G G G G G G
3 chr3_114919804 0 114919804 G G G G G G G G G G G G G G G G A A G G
3 chr3_114921951 0 114921951 G G G G G G G G T T T T G G G G G G G G
3 chr3_114933993 0 114933993 G G G G G G G G A A A A G G G G G G G G
3 chr3_114937366 0 114937366 C C C C C C C C C C C C C C C C C T C C
3 chr3_114938121 0 114938121 G G G G G G G G G G A A G G G G G G A A
3 chr3_114948762 0 114948762 A A G G A A A A A A A A A A A A A A A A
3 chr3_114949134 0 114949134 C C T T C C C C C C C C C C C C C C C C
3 chr3_114951018 0 114951018 A A A A A A A A C C C C A A A A A A A A
3 chr3_114951197 0 114951197 G G G G A G G G G G G G G G G G G G G G
3 chr3_114952079 0 114952079 C C T T C C C C C C C C C C C C C C C C
3 chr3_114960885 0 114960885 G G G G A G G G G G G G G G G G G G G G
3 chr3_114970532 0 114970532 C C C C C C C C C C C C C C C C T T C C
3 chr3_114972438 0 114972438 T T T T T T T T G G G G T T T T T T T T
3 chr3_114980759 0 114980759 T T T T T T T T T T T T T T T T A A T T
3 chr3_114982615 0 114982615 T T T T T T T T C C T T T T T T T T T T
3 chr3_114986203 0 114986203 C C C C C C C C C C C C C C C C G G C C
3 chr3_114986757 0 114986757 T T T T T T T T C C C C T T T T T T T T
3 chr3_114993852 0 114993852 G G G G A G G G G G G G G G G G G G G G
3 chr3_114995633 0 114995633 T T C C C C C C C C C C C C C C C C T T
3 chr3_114995648 0 114995648 G G G G G G G G G G G G G G A A G G G G
3 chr3_115007816 0 115007816 T T T T T T T T C C C C T T T T T T T T
3 chr3_115009055 0 115009055 C C C C C C C C C C C C C C C C C T C C
3 chr3_115017016 0 115017016 C C C C C C C C C T C C C C C C C C C C
3 chr3_115017184 0 115017184 C C C C C C C C C C C C C C G G C C C C
3 chr3_115019774 0 115019774 C C T T C T C C C C C C C C C C C C C C
3 chr3_115022168 0 115022168 G G A A A A G G A A A A A A A A A A G G
3 chr3_115024245 0 115024245 T T T T T T T T G G G G T T T T T T T T
3 chr3_115026474 0 115026474 C C C C C C C C T T T T C C C C C C C C
3 chr3_115026600 0 115026600 C C C C C C C C C C C C C C C C C T C C
3 chr3_115031685 0 115031685 G G G G A G G G G G G G G G G G G G G G
3 chr3_115032012 0 115032012 G G G G G G G G G G G G A G G G G G G G
3 chr3_115032908 0 115032908 C C C C C C C C C C C C C T C C C C C C
3 chr3_115044359 0 115044359 C C C C C C C C T T T T C C C C C C C C
3 chr3_115054697 0 115054697 T T T T T T T T G G G G T T T T T T T T
3 chr3_115063946 0 115063946 C C C C A C C C C C C C C C C C C C C C
3 chr3_115065909 0 115065909 T T C C C C T T C C C C C C C C C C T T
3 chr3_115067172 0 115067172 C C C C C C C C C C C C T T C C C C C C
3 chr3_115068254 0 115068254 G G G G G G G G G G G G G G G G A A G G
3 chr3_115074304 0 115074304 A A A A A G A A A A A A A A A A G G A A
3 chr3_115079578 0 115079578 C C C C C C C C C C C C C C T T C C C C
3 chr3_115082910 0 115082910 C C C C C C C C A A A A C C C C C C C C
3 chr3_115083579 0 115083579 C C C C C C C C C C C C C C T T C C C C
3 chr3_115089106 0 115089106 A A G G G G A A G G G G G G G G A A A A
3 chr3_115089509 0 115089509 C C C C C C T T C C C C C C C C C C C C
3 chr3_115094038 0 115094038 T T T T T T T T G G G G T T T T T T T T
3 chr3_115095581 0 115095581 C C C C C C C C C C C C T T C C C C C C
3 chr3_115101165 0 115101165 G G G G G G G G G G G G G G G G A G G G
3 chr3_115102387 0 115102387 C T C C C C C C C C C C C C C C C C C C
3 chr3_115103936 0 115103936 C T T T T T C C T T T T T T T T T T C C
3 chr3_115105701 0 115105701 G G G G G G G G G G G G G G C C G G G G
3 chr3_115110755 0 115110755 C C C C C C C C C C C C C T C C C C C C
3 chr3_115112816 0 115112816 C C C C C C C C C C C C T T T T T T C C
3 chr3_115116068 0 115116068 A A A A A A A A A A G G A A A A A A A A
3 chr3_115119375 0 115119375 G G G G G G A G G G G G G G G G G G G G
3 chr3_115120763 0 115120763 C C C C C C C C C C C C C C G G C C C C
3 chr3_115124457 0 115124457 T T C C C T T T T T T T T T T T T T T T
3 chr3_115135409 0 115135409 T T T T T T T T C C C C T T T T T T T T
3 chr3_115136974 0 115136974 C C C C C C C C T T T T C C C C C C C C
3 chr3_115139085 0 115139085 G G G G G G G G C G G G G G G G G G G G
3 chr3_115139127 0 115139127 A A A A A G A A A A A A A A A A A A A A
3 chr3_115143538 0 115143538 G G G G G G G G G G G G G G G G C G G G
3 chr3_115148676 0 115148676 C C C C C C C C C C T T C C C C C C C C
3 chr3_115151892 0 115151892 A A G G G G G G G G G G G G G G G G A A
3 chr3_115157094 0 115157094 T T T T T T T T C C C C T T T T T T T T
3 chr3_115157813 0 115157813 G G A G A G G G G G G G G G G G G G G G
3 chr3_115172094 0 115172094 G G G G A G G G G G G G G G G G G G G G
3 chr3_115174013 0 115174013 A A A A A A A A A A A A A C A A A A A A
3 chr3_115174599 0 115174599 G G C G G G G G C C C C C C C C C C G G
3 chr3_115176339 0 115176339 G G G G G G G G T T T T G G G G G G G G
3 chr3_115178698 0 115178698 G G G G G G G G A A A A G G G G G G A A
3 chr3_115184760 0 115184760 A A A A A G A A A A A A A A A A A A A A
3 chr3_115188778 0 115188778 C C C C C C C C G G G G C C C C C C C C
3 chr3_115193298 0 115193298 A A A A A A A A A C A A A A A A A A A A
3 chr3_115194097 0 115194097 C C C G C C C C C C C C C C C C C C C C
3 chr3_115197366 0 115197366 C C C C C C C C C T C C C C C C C C C C
3 chr3_115212115 0 115212115 G G G G A G G G G G G G G G G G G G G G
3 chr3_115213314 0 115213314 C C C C C C C C C T C C C C C C C C C C
3 chr3_115215614 0 115215614 C C C C C C C C C C C C C C T T C C C C
3 chr3_115218751 0 115218751 A A A A G G A A A A A A A A A A A A A A
3 chr3_115219090 0 115219090 G G G G G G G G A A A A G G G G G G G G
3 chr3_115222938 0 115222938 A A A A A A A A A A A A C C C C C C A A
3 chr3_115231448 0 115231448 A A A A A A A A C C C C A A A A A A A A
3 chr3_115236770 0 115236770 G G G G G G G G G G G G A G A A G G G G
3 chr3_115237323 0 115237323 G G G G G G G G A G G G A G G G G G G G
3 chr3_115237894 0 115237894 G G G G G G G G G G G G A G G G G G G G
3 chr3_115257205 0 115257205 G G A G G G G G G G G G G G G G G G G G
3 chr3_115257262 0 115257262 G G A G G G G G G G G G G G G G G G G G
3 chr3_115257501 0 115257501 C C C C C C C C T T T T C C C C C C C C
3 chr3_115266582 0 115266582 T T T T T T T T C C C C T T T T T T T T
3 chr3_115279137 0 115279137 T T T T T T T T T T T T T T T T C C T T
3 chr3_115279293 0 115279293 G G G G G G G G A G G G G G G G G G G G
3 chr3_115286468 0 115286468 G G G G A G G G G G G G G G G G G G G G
3 chr3_115287649 0 115287649 G G G G G G G G G G G G G G G G C C G G
3 chr3_115294586 0 115294586 A A A A A A A T T T T T A A A T A A A A
3 chr3_115294639 0 115294639 T T T T T T T T T T T T T T T T A T T T
3 chr3_115297029 0 115297029 C C C C C C C C C C C C C T C C C C C C
3 chr3_115298547 0 115298547 A A A G A A A A A A A A A A A A A A A A
3 chr3_115299265 0 115299265 T T T T T T T T C C C C T T T T T T T T
3 chr3_115299971 0 115299971 T T T T T T C C T T T T T T T T T T T T
3 chr3_115303780 0 115303780 A A A A A A G G G G G G A A A A A A A A
3 chr3_115306594 0 115306594 G G A A G G A A G G G G G G G G G G G G
3 chr3_115312497 0 115312497 T T T T C T T T T T T T T T T T T T T T
3 chr3_115313632 0 115313632 A A A A A A A A G G A A A A A A A A A A
3 chr3_115318165 0 115318165 G G G G G G G G A A G G G G G G G G G G
3 chr3_115324656 0 115324656 G G G G G G G G G G G G A G G G G G G G
3 chr3_115335624 0 115335624 C C C C C C C C C C C C C T C C C C C C
3 chr3_115336317 0 115336317 G G G G G G G G G G G G A G G G G G G G
3 chr3_115339785 0 115339785 C T C C C C T T C C C C T T T T T T C C
3 chr3_115340125 0 115340125 A A A A A A A A A A A A G G A A A A A A
3 chr3_115344588 0 115344588 G G G G G G G G G G G G A G A A A A G G
3 chr3_115345999 0 115345999 T T T T T T T T T T T T C T T T T T T T
3 chr3_115349698 0 115349698 G G G G G G G G G G G G G G A A G G G G
3 chr3_115351344 0 115351344 G G G G G G G G G G G G A G G G G G G G
3 chr3_115353219 0 115353219 A A A A A A A A G G G G A A A A A A A A
3 chr3_115367838 0 115367838 A A G G A A A A A A A A A A A A A A A A
3 chr3_115377313 0 115377313 A A G G G G A A G G G G G G G G G G A A
3 chr3_115380444 0 115380444 T T T T T T T T C C C C T T T T T T T T
3 chr3_115382223 0 115382223 G G G G G G G G A A A A G G G G G G G G
3 chr3_115382568 0 115382568 T T T T T T T T C T T T T T T T T T T T
3 chr3_115388445 0 115388445 G G G G G G G G C C C C G G G G G G G G
3 chr3_115391773 0 115391773 T T T T T T T T T T T T T T C T T T T T
3 chr3_115394724 0 115394724 T T T T C T T T T T T T T T T T T T T T
3 chr3_115396417 0 115396417 G G G G G G G G G G G G G G A G G G G G
3 chr3_115398900 0 115398900 C G G G G G G G G G G G G G G G G G C C
3 chr3_115402099 0 115402099 G G G G G G G G A G G G G G G G G G G G
3 chr3_115405145 0 115405145 G G G G G G G G A A A A G G G G G G G G
3 chr3_115406225 0 115406225 T T C C C C T T C C C C C C C C C C T T
3 chr3_115410732 0 115410732 C C A A A A C C A A A A A A A A A A C C
3 chr3_115411039 0 115411039 C C C C C C C C T T T T C C C C C C C C
3 chr3_115411308 0 115411308 G G G G G G A A G G G G G G G G G G G G
3 chr3_115415820 0 115415820 C C C C C C C C T T T T C C C C C C T T
3 chr3_115420521 0 115420521 C C C C C C C C T T T T C C C C C C C C
3 chr3_115421590 0 115421590 G G G G G G G G A G G G G G G G G G G G
3 chr3_115422777 0 115422777 C C G G C C C C C C C C C C C C C C C C
3 chr3_115423121 0 115423121 A G G G G G G G G G G G G G G G A A G G
3 chr3_115430876 0 115430876 C C C C C C C C C C C C C C C C A C C C
3 chr3_115431051 0 115431051 T T T T T T T T G T T T T T T T T T T T
3 chr3_115446117 0 115446117 C C C C C C C C T T T T C C C C C C C C
3 chr3_115448871 0 115448871 C C C T C C C C C C C C C C C C C C C C
3 chr3_115449941 0 115449941 G G G G G G G G G G G G G G G G A G G G
3 chr3_115451298 0 115451298 G G G G G G G G G G G G G G C C G G G G
3 chr3_115455879 0 115455879 C C C C C T C C C C C C C C C C C C C C
3 chr3_115463130 0 115463130 C C C C C C C C C T C C C C C C C C C C
3 chr3_115471605 0 115471605 T T T T T T T T T T T T T T T T A A T T
3 chr3_115473736 0 115473736 C C C C C T C C C C C C C C C C C C C C
3 chr3_115481435 0 115481435 C C C C C C C C C C C C C C C C C T C C
3 chr3_115482427 0 115482427 C C C C C C C C C C C C C C T T C C C C
3 chr3_115483212 0 115483212 C C C C C C C C C C C C G G C C C C C C
3 chr3_115485337 0 115485337 G G G G G G G G G G G G G G G G C G G G
3 chr3_115487109 0 115487109 G G G G G G G G G G G G A G G G G G G G
3 chr3_115493007 0 115493007 G G G G G G G G C C C C G G G G G G G G
3 chr3_115511522 0 115511522 T T C C C C T T T T T T T T T T T T T T
3 chr3_115519423 0 115519423 C C C C C C C C T T T T C C C C C C C C
3 chr3_115520125 0 115520125 T T T T T T T T T T T T T T T T C C T T
3 chr3_115523310 0 115523310 C C C C C C C C G G G G C C C C C C C C
3 chr3_115526516 0 115526516 C C C C C C C C G G G G C C C C C C C C
3 chr3_115529950 0 115529950 C C C T T T C C C C C C C C C C C C C C
3 chr3_115537369 0 115537369 A C C C C C C C C C C C C C C C C C C C
3 chr3_115537994 0 115537994 G G G G G G G G G G G G G G G G A G G G
3 chr3_115542163 0 115542163 A A G G G G A A G G G G G G G G G G A A
3 chr3_115547282 0 115547282 G G G G G G G G G G G G G G A A A A G G
3 chr3_115547853 0 115547853 G G G G G G G G A G A A G G G G G G G G
3 chr3_115554442 0 115554442 A A A A A A A A G G G G A A A A A A A A
3 chr3_115556007 0 115556007 C C C C C G C C C C C C C C C C C C C C
3 chr3_115570129 0 115570129 A A A A A A A A C C C C A A A A A A A A
3 chr3_115573062 0 115573062 C C C C C C C C C C C C C C C C G G C C
3 chr3_115574136 0 115574136 C C C C C C C C T T T T C C C C C C C C
3 chr3_115575345 0 115575345 G G G G A G G G G G G G G G G G G G G G
3 chr3_115577482 0 115577482 G G G G G G G G A A A A G G G G G G G G
3 chr3_115579338 0 115579338 A A A A A A A A C C C C A A A A A A A A
3 chr3_115592737 0 115592737 C C C C C C C C C C C C C C C C T T C C
3 chr3_115595008 0 115595008 A A A A A A A A A G A A A A A A A A A A
3 chr3_115603926 0 115603926 G G G G G G G G G G G G G G A A G G G G
3 chr3_115604864 0 115604864 A A A A A A A A G G G G A A A A A A A A
3 chr3_115606380 0 115606380 A A A A A G A A A A A A A A A A A A A A
3 chr3_115606513 0 115606513 A T T T T T T T T T T T T T T T T T A A
3 chr3_115607209 0 115607209 C C C C C C C C C T C C C C C C C C C C
3 chr3_115607264 0 115607264 A A A A A A A A T T T T A A A A A A A A
3 chr3_115610528 0 115610528 C C C C C C C C C C C C T T C C C C C C
3 chr3_115612767 0 115612767 G G G G G G G G A G G G G G G G G G G G
3 chr3_115622782 0 115622782 C C C C C C C C T T T T C C C C C C C C
3 chr3_115624048 0 115624048 C C C C C C C C C C C C T T C C C C C C
3 chr3_115625410 0 115625410 C C T T C C C C C C C C C C C C C T C C
3 chr3_115632584 0 115632584 C C C C C C C C C C C C T T C C C C C C
3 chr3_115636902 0 115636902 A G A A G G G G G G G G G G A G G G G G
3 chr3_115637283 0 115637283 G G G G G G G G G G G G T T T T T T G G
3 chr3_115638310 0 115638310 A A A A A A A A G G G G A A A A A A A A
3 chr3_115652913 0 115652913 G G G G G G A G G G G G G G G G G G G G
3 chr3_115655118 0 115655118 C C C T C C C C C C C C C C C C C C C C
3 chr3_115657894 0 115657894 T T C C T T T T T T T T T T T T T T T T
3 chr3_115661767 0 115661767 T T T T T T T T T T T T T T A T T T T T
3 chr3_115662668 0 115662668 G G G G G G G G G G G G G G G G A A G G
3 chr3_115665849 0 115665849 C C C C C T C C C C C C C C C C C C C C
3 chr3_115669874 0 115669874 C T C C C C C C C C C C C C C C C C C C
3 chr3_115671520 0 115671520 T T T T T T T T C T T T T T T T T T T T
3 chr3_115677185 0 115677185 C T C C C C C C C C C C C C C C C C C C
3 chr3_115682788 0 115682788 C C C C C C C C C C C C C C C T C C C C
3 chr3_115689375 0 115689375 G G G G G G G G G G G G G G G G A A G G
3 chr3_115693320 0 115693320 A A A A A A A A G G G G A A A A A A A A
3 chr3_115693560 0 115693560 T T T T T T T T T T C C T T T T T T T T
3 chr3_115699589 0 115699589 C C C C C C C C C C C C C T C C C C C C
3 chr3_115699760 0 115699760 A A A A A A A A A A A A A G A A A A A A
3 chr3_115705056 0 115705056 G G G G G G A G G G G G G G G G G G G G
3 chr3_115709593 0 115709593 C C C C C C C C T T T T C C C C C C C C
3 chr3_115712218 0 115712218 C C C C C C C T C C C C C C C C C C C C
3 chr3_115713178 0 115713178 C T C C C C C C C C C C C C C C C C T T
3 chr3_115714635 0 115714635 C C C C C T C C C C C C C C C C C C C C
3 chr3_115718710 0 115718710 T T T T T T T T A A A A T T T T T T T T
3 chr3_115719562 0 115719562 C C C C C C C C C C T T C C C C C C C C
3 chr3_115720489 0 115720489 G G A G G G G G G G G G G G G G G G G G
3 chr3_115726222 0 115726222 G G G G G G G G G G G G G G G G A A G G
3 chr3_115754851 0 115754851 G G G G G G G G A G G G G G G G G G G G
3 chr3_115756293 0 115756293 G G A A A A G G A A A A A A A A A A G G
3 chr3_115757421 0 115757421 A A A A A A A A G G G G A A A A A A A A
3 chr3_115758295 0 115758295 G G G G G G G G G G G G G G G G A G G G
3 chr3_115765993 0 115765993 G G G G G G G G G G G G G G C C G G G G
3 chr3_115768693 0 115768693 G G A G G G G G G G G G G G G G G G G G
3 chr3_115772715 0 115772715 A A A A A A A A C C C C A A A A A A A A
3 chr3_115775963 0 115775963 G G G G G G G G A A A A G G G G G G G G
3 chr3_115777422 0 115777422 C C T T C C C C C C C C C C C C C C C C
3 chr3_115784155 0 115784155 T T C C C C T T C C C C C C C C C C T T
3 chr3_115786517 0 115786517 C C G G C G C C C C C C C C C C C C C C
3 chr3_115789300 0 115789300 A A C C A C A A A A A A A A A A A A A A
3 chr3_115794658 0 115794658 G G G G G G G G G G G G G T G G G G G G
3 chr3_115797282 0 115797282 C C C C C C C C C T T T C C C C C C C C
3 chr3_115799182 0 115799182 A A G G G G A A G G G G G G G G G G A A
3 chr3_115806457 0 115806457 G G G G G G G G A A A A G G G G G G G G
3 chr3_115808505 0 115808505 C C C C C C C C C C C C T T T T C C C C
3 chr3_115809741 0 115809741 C C C C C C C C C T C C C C C C C C C C
3 chr3_115816476 0 115816476 G G G G G G G G G G G G G G G G A G G G
3 chr3_115817532 0 115817532 C C C C C T C C C C C C C C C C C C C C
3 chr3_115820084 0 115820084 C C C C C C C C C C C C C C C T C C C C
3 chr3_115825692 0 115825692 C C T T C C C C C C C C C C C C C C C C
3 chr3_115827689 0 115827689 A G G G G G G G G G G G G G G G G G G G
3 chr3_115828167 0 115828167 C C A A A A C C A A A A A A A A A A C C
3 chr3_115828364 0 115828364 C C C C C C C C C C C C C C T T C C C C
3 chr3_115829649 0 115829649 G G G G G G G G T T T T G G G G G G G G
3 chr3_115837561 0 115837561 G G G G A G G G G G G G G G G G G G G G
3 chr3_115838669 0 115838669 G G G G G G G G G G G G A G G G G G G G
3 chr3_115840006 0 115840006 A A A A A A A A G G G G A A A A A A A A
3 chr3_115841680 0 115841680 C C C C C C C C T T T T C C C C C C C C
3 chr3_115845606 0 115845606 A A A A A A A A C C C C A A A A A A A A
3 chr3_115846788 0 115846788 C C C T C C C C C C C C C C C C C C C C
3 chr3_115854485 0 115854485 C C A C C C C C C C C C C C C C C C C C
3 chr3_115855014 0 115855014 G G G G G G G G A G G G G G G G G G G G
3 chr3_115856524 0 115856524 C C C T C C C C C C C C C C C C C C C C
3 chr3_115861875 0 115861875 A A A A A A A A G G G G A A A A A A A A
3 chr3_115867577 0 115867577 C C C T C C C C C C C C C C C C C C C C
3 chr3_115873598 0 115873598 G G G G G G G G G G G G A G G G G G G G
3 chr3_115883419 0 115883419 A A A A A A A A A T A T A A A A A A A A
3 chr3_115888868 0 115888868 C C C C C C C C C T C T C C C C C C T T
3 chr3_115893436 0 115893436 C C C C C C C C C T C T C C C C C C C C
3 chr3_115894572 0 115894572 G G G G G G T T G G G G G G G G G G G G
3 chr3_115896908 0 115896908 C C C C C C C C C T C T C C C C C C C C
3 chr3_115903385 0 115903385 T T C C C C T T C C C C C C C C C C T T
3 chr3_115917709 0 115917709 G G G G G G G G G G G G A G G G G G G G
3 chr3_115933321 0 115933321 C C C G C C C C C C C C C C C C C C C C
3 chr3_115934752 0 115934752 G G G G G G G G A G A G G G G G G G G G
3 chr3_115937978 0 115937978 C C T T T T C C T T T T T T T T C C C C
3 chr3_115944507 0 115944507 C C C C C C C C C T C T C C C C C C C C
3 chr3_115949749 0 115949749 G G G G G G G G C G C G G G G G G G G G
3 chr3_115951792 0 115951792 C C C C C C C C C G C G C C C C C C C C
3 chr3_115953009 0 115953009 G G G G A G G G G G G G G G G G G G G G
3 chr3_115956413 0 115956413 C C C C C C C C C T C T C C C C C C C C
3 chr3_115957509 0 115957509 A A A A A A A A A A A A A A A G A A A A
3 chr3_115958736 0 115958736 C C T T C T C C C C C C C C C C C C C C
3 chr3_115969311 0 115969311 G G G G G G G G G G G G A A G G G G G G
3 chr3_115970482 0 115970482 A A A A A A A A A A A A A A A G A A A A
3 chr3_115971805 0 115971805 C C C C C C C C T T T T C C C C C C C C
3 chr3_115972446 0 115972446 G G G G A G G G G G G G G G G G G G G G
3 chr3_115973089 0 115973089 C C C C C C C C T T T T C C C C C C C C
3 chr3_115980595 0 115980595 A G G G G G G G G G G G G G G G G G G G
3 chr3_115982744 0 115982744 A A G G G G A A G G G G G G G G G G A A
3 chr3_115989863 0 115989863 C C C C C C C C C C C C C C C C C T C C
3 chr3_115994187 0 115994187 A G G G G G G G G G G G A A A G G G G G
3 chr3_115995644 0 115995644 A A A A A A A A A A A A A G A A A A A A
3 chr3_115995857 0 115995857 G G G G G G G G G G G G G G A G G G G G
3 chr3_115996678 0 115996678 G G G G G G G G G G G G G G G G A G G G
3 chr3_115999641 0 115999641 C C C C T T C C C C C C C C C C C C C C
3 chr3_116001351 0 116001351 C C C C C C C T C C C C C C C C C C C C
3 chr3_116005447 0 116005447 T T T T C C T T T T T T T T T T T T T T
3 chr3_116014721 0 116014721 A A A A A A A A A A A A A G A A A A A A
3 chr3_116017276 0 116017276 C C C C C C C C C T C C C C C C C C C C
3 chr3_116017364 0 116017364 C C C C C T C C C C C C C C C C C C C C
3 chr3_116018694 0 116018694 T T C C C T T T T T T T T T T T T T T T
3 chr3_116020429 0 116020429 T T T T T T T T T T T T T T T T G G T T
3 chr3_116021642 0 116021642 T T T T A T T T T T T T T T T T T T T T
3 chr3_116022788 0 116022788 G G G G G G G G G G G G G G G G A A G G
3 chr3_116024813 0 116024813 G G G G G G G G A G A A G G G G G G G G
3 chr3_116027452 0 116027452 C C C C C C C C T T T T C C C C C C C C
3 chr3_116031261 0 116031261 G G G G G G G G G G G G G G G G A A G G
3 chr3_116032759 0 116032759 C C G G C C C C C C C C C C C C C C C C
3 chr3_116038577 0 116038577 G G G G G G A G G G G G G G G G G G G G
3 chr3_116050122 0 116050122 G G G G A G G G G G G G G G G G G G G G
3 chr3_116052872 0 116052872 G G G G G G G G G G G G G G G G A G G G
3 chr3_116055736 0 116055736 G G G G G G G G G G G G G G A A G G G G
3 chr3_116056611 0 116056611 C C C C C C C C T T T T C C C C C C C C
3 chr3_116056741 0 116056741 C C C C C C C C T T T T C C C C C C C C
3 chr3_116064146 0 116064146 T T T T T T T T T T T T T T C C T T T T
3 chr3_116064495 0 116064495 C C C C T T C C C C C C C C C C C C C C
3 chr3_116066195 0 116066195 C C C C C C C C A C A A C C C C C C C C
3 chr3_116077185 0 116077185 A A A A A A A A A A A A A A C C A A A A
3 chr3_116077558 0 116077558 C C C C C C C C T T T T C C C C C C C C
3 chr3_116080428 0 116080428 A A A A A A A A G G G G A A A A A A A A
3 chr3_116086365 0 116086365 G G G G G G A G G G G G G G G G G G G G
3 chr3_116090632 0 116090632 A A A A A A A A A G G G A A A A A A A A
3 chr3_116090814 0 116090814 C C C C C T C C C C C C C C C C C C C C
3 chr3_116095255 0 116095255 A A A A A A A A G G G G A A A A A A A A
3 chr3_116098616 0 116098616 G G G G G G G G A A A A G G G G G G G G
3 chr3_116102229 0 116102229 G G G G G G G G G G G G G G A A G G G G
3 chr3_116105313 0 116105313 C C C C C G C C C C C C C C C C C C C C
3 chr3_116105532 0 116105532 C C C C C C C C C C C C C T C C C C C C
3 chr3_116108754 0 116108754 T T T T T T T T G G G G T T T T T T T T
3 chr3_116125180 0 116125180 C C C C C C C C A A A A C C C C C C C C
3 chr3_116125830 0 116125830 T T T T T T T T T T T T C T T T T T T T
3 chr3_116127642 0 116127642 G G G G G G G G A A A A G G G G G G G G
3 chr3_116127961 0 116127961 G G G G G G G G G G G G G G G G A A G G
3 chr3_116131247 0 116131247 C C C T C C C C C C C C C C C C C C C C
3 chr3_116131934 0 116131934 A A A A A A A A A A A A A G G G A A A A
3 chr3_116133372 0 116133372 A A A A A A A A G G G G A A A A A A A A
3 chr3_116137572 0 116137572 G G G G G G G G G G G G G G G G A A G G
3 chr3_116141296 0 116141296 T T T T T T T T C C C C T T T T T T T T
3 chr3_116157617 0 116157617 T T T T T T T T T T T T T T G G T T T T
3 chr3_116161905 0 116161905 A G A A A A A A A A A A A A A A A A G G
3 chr3_116163928 0 116163928 A A A A A A A A C C C C A A A A A A A A
3 chr3_116170087 0 116170087 G G G G A G G G G G G G G G G G G G G G
3 chr3_116172866 0 116172866 A A A A A G A A A A A A A A A A A A A A
3 chr3_116180949 0 116180949 C C C C C C C C C C C C C C C T C C C C
3 chr3_116184817 0 116184817 T T T T T T T T C C C C T T T T T T T T
3 chr3_116205113 0 116205113 A G A A A A A A A A A A A A A A A A A A
3 chr3_116208496 0 116208496 G G G G G G C G G G G G G G G G G G G G
3 chr3_116210594 0 116210594 C C C C C C C C C C C C C C C C T T C C
3 chr3_116212414 0 116212414 C C C C C C C C C T T T C C C C C C C C
3 chr3_116214618 0 116214618 T T T T T T T T T T T T T T T T G G T T
3 chr3_116216075 0 116216075 C C C T T T C C C C C C C C C T C C C C
3 chr3_116216473 0 116216473 A A A A A A A A A A A A A A A G A A A A
3 chr3_116229079 0 116229079 C C C C C C C C C C C C C C C C T T C C
3 chr3_116229421 0 116229421 C T C C C C C C C C C C C C C C C C C C
3 chr3_116230124 0 116230124 G G G G G G G G C C C C G G G G G G G G
3 chr3_116240792 0 116240792 C C T T T T C C T T T T T T T T T T T T
3 chr3_116245188 0 116245188 C C C C C C C C C C C C T T C C C C C C
3 chr3_116254700 0 116254700 G G G G G G G G G G G G G G G G A A G G
3 chr3_116263361 0 116263361 A A A A A A A C A A A A A A A A A A A A
3 chr3_116264243 0 116264243 G G G G G G G G G G G G A G G G G G G G
3 chr3_116271941 0 116271941 G G G G G G A A G G G G G G G G G G G G
3 chr3_116286559 0 116286559 C T C C C C C C C C C C C C C C C C C C
3 chr3_116288794 0 116288794 G G G G G G G G G G G G G G C C G G G G
3 chr3_116289080 0 116289080 A A A A A A A A A A A A G G G G G G A A
3 chr3_116293155 0 116293155 C C C C C C C C C C C C T T T T C C C C
3 chr3_116302417 0 116302417 G G G G G G G G G G G G A A A A G G G G
3 chr3_116302744 0 116302744 G G A G G G G G G G G G G G G G A A G G
3 chr3_116307179 0 116307179 C C C T C C C C C C C C C C C C C C C C
3 chr3_116310823 0 116310823 C C C C C C C C T T T T C C C C C C C C
3 chr3_116312491 0 116312491 C C C C C C C C C C C C C C C T C C C C
3 chr3_116325952 0 116325952 A A G G G G A A G G G G G G G G G G A A
3 chr3_116328919 0 116328919 G G G G G G G G G G G G A G G G G G G G
3 chr3_116329046 0 116329046 G G G G G G G G A A A A G G G G G G G G
3 chr3_116371166 0 116371166 C C C C C T C C C C C C C C C C C C C C
3 chr3_116372563 0 116372563 G G G G A G G G G G G G G G G G G G G G
3 chr3_116382574 0 116382574 G G A A G G G G G G G G G G G G G G G G
3 chr3_116390305 0 116390305 A A A A A A A A G G G G A A A A A A A A
3 chr3_116392181 0 116392181 G G G G C G G G G G G G G G G G G G G G
3 chr3_116399111 0 116399111 A A A A A A A A G G G G A A A A A A A A
3 chr3_116400915 0 116400915 G G A G G G G G G G G G G G G G G G G G
3 chr3_116401017 0 116401017 A A A A A A A A G G G G A A A A A A A A
3 chr3_116404237 0 116404237 G G G G G G A A G G G G G G G G G G G G
3 chr3_116406294 0 116406294 C C C C C C C C G G C C C C C C C C C C
3 chr3_116408416 0 116408416 T T C C C C T T C C C C C C C C C C T T
3 chr3_116420993 0 116420993 C C C C C C C C C C C C C C T T C C C C
3 chr3_116426315 0 116426315 C C C C C C C C A C C C C C C C C C C C
3 chr3_116432141 0 116432141 G G G G G G G G A A A A G G G G G G G G
3 chr3_116435337 0 116435337 G G G G A A G G G G G G G G G G G G G G
3 chr3_116437108 0 116437108 G G G G G G G G G G G G G G A G G G G G
3 chr3_116438866 0 116438866 C C C C C C C C C C A A C C C C C C C C
3 chr3_116441257 0 116441257 C C C C C T C C C C C C C C C C C C C C
3 chr3_116446124 0 116446124 C C T T T T C C T T T T T T T T T T C C
3 chr3_116447554 0 116447554 T T C C T T T T T T T T T T T T T T T T
3 chr3_116452625 0 116452625 C C C C C C C C C C C C C C T T C C C C
3 chr3_116454194 0 116454194 T T T T T T T T T T T T T T C T T T T T
3 chr3_116454910 0 116454910 G G G G G G G G G G G G G G A G G G G G
3 chr3_116475251 0 116475251 C C C C C C C C T T T T C C C C C C C C
3 chr3_116475734 0 116475734 T T T T C T T T T T T T T T T T T T T T
3 chr3_116476084 0 116476084 C C T T C C C C C C C C C C C C C C C C
3 chr3_116476450 0 116476450 G G G G G G G G G G G G C G G G G G G G
3 chr3_116482278 0 116482278 C T C C C C C C C C C C C C C T C C T T
3 chr3_116482729 0 116482729 T T T T T T T T T T T T T T G T T T T T
3 chr3_116485989 0 116485989 G G A A A G G G G G G G G G G G G G G G
3 chr3_116487794 0 116487794 T T T T T T T T C T T T T T T T T T T T
3 chr3_116490825 0 116490825 C G C C C C C G C C C C C C C C C C C C
3 chr3_116492130 0 116492130 T T T T T T T T T T C C T T T T T T T T
3 chr3_116498793 0 116498793 A A A A A A A A G G A A A A A A A A A A
3 chr3_116500430 0 116500430 C C C C C C C C C C T T C C C C C C C C
3 chr3_116501413 0 116501413 G G G G G G G G A A A A G G G G G G G G
3 chr3_116501818 0 116501818 C C C C C T C C C C C C C C C C C C C C
3 chr3_116504873 0 116504873 T T T T T T T T T T T T C T T T T T T T
3 chr3_116506862 0 116506862 C C T T C C C C C C C C C C C C C C C C
3 chr3_116510483 0 116510483 G G G G G G G G G G G G G G A G G G G G
3 chr3_116511469 0 116511469 C C C C C C C C C C T T C C C C C C C C
3 chr3_116513466 0 116513466 T T T T G T T T T T T T T T T T T T T T
3 chr3_116523882 0 116523882 C C G G G G C C C C C C C C C C C C C C
3 chr3_116526683 0 116526683 T T T T C C T T T T T T T T T T T T T T
3 chr3_116529402 0 116529402 C C C C C C C C C C C C C C C C A A C C
3 chr3_116532593 0 116532593 G T T T T T G T T T T T T T T T T T G G
3 chr3_116534656 0 116534656 T T T T T T T T T T T T T T G G T T T T
3 chr3_116535013 0 116535013 C C C C C C C C C T C C C C C C C C C C
3 chr3_116535262 0 116535262 G G G G G G G G G G G G C G G G G G G G
3 chr3_116536134 0 116536134 T T T T T T T T C C C C T T T T T T T T
3 chr3_116543573 0 116543573 G G A A A G A A G G G G A A A A A A G G
3 chr3_116544964 0 116544964 A A A A A A A A G G G G A A A A A A A A
3 chr3_116546617 0 116546617 G G G G A G G G G G G G G G G G G G G G
3 chr3_116547657 0 116547657 G G G G G G G G G G A A G G G G G G G G
3 chr3_116558840 0 116558840 C C C C C C C C C T C C C C C C C C C C
3 chr3_116570876 0 116570876 G G G G G G G G C C C C G G G G G G G G
3 chr3_116576841 0 116576841 A A A A A A A A G G G G A A A A A A A A
3 chr3_116578944 0 116578944 C C C T T T C C C C C C C C C C C C C C
3 chr3_116588073 0 116588073 C C C C C C C C C C C C C T C C C C C C
3 chr3_116591993 0 116591993 T T T T T T T T C C C C T T T T T T T T
3 chr3_116592867 0 116592867 C C C C C G C C C C C C C C C C C C C C
3 chr3_116602866 0 116602866 A A A A A A A A A A A A A A A G A A A A
3 chr3_116607401 0 116607401 T T T T T T C T T T T T T T T T T T T T
3 chr3_116610118 0 116610118 C C G G G G G G G G G G G G G G G G G G
3 chr3_116610125 0 116610125 C C C C C C C C T T T T C C C C C C C C
3 chr3_116616889 0 116616889 C C C C C C C C C C C C C C C T C C C C
3 chr3_116621289 0 116621289 C C C T C C C C C C C C C C C C C C C C
3 chr3_116621340 0 116621340 A A A A A A A A G G G G A A A A A A A A
3 chr3_116621679 0 116621679 A A A A A G A A A A A A A A A A A A A A
3 chr3_116627609 0 116627609 G G G G G G G G G G G G A G G G G G G G
3 chr3_116629924 0 116629924 C C C C C C C C C T T T C C C C C C C C
3 chr3_116633063 0 116633063 C C C C C C C C C C C C C G C C C C C C
3 chr3_116633418 0 116633418 G G A G A G G G G G G G G G G G G G G G
3 chr3_116643364 0 116643364 T T T T T T T T G G G G T T T T T T T T
3 chr3_116646963 0 116646963 C C C C C C C C C C C C C T C C C C C C
3 chr3_116656517 0 116656517 G G G G G G G G G T T T G G G G G G G G
3 chr3_116664320 0 116664320 G G G G G G G G G G G G A A G G G G G G
3 chr3_116672711 0 116672711 T T T T T T T T T T T T C T T T T T T T
3 chr3_116683814 0 116683814 G G A A A A G G G G G G G G G G G G G G
3 chr3_116684067 0 116684067 T T T T T T T T C C C C T T T T T T T T
3 chr3_116690303 0 116690303 C C C C C C C C A A A A C C C C C C C C
3 chr3_116694101 0 116694101 T T T T C T T T T T T T T T T T T T T T
3 chr3_116695096 0 116695096 G G G G G G G G G G G G G G G G A A G G
3 chr3_116695595 0 116695595 C C C C C C C C T T C C C C C C C C C C
3 chr3_116699696 0 116699696 T T T T T T T T G G G G T T T T T T T T
3 chr3_116701457 0 116701457 C C C C C C C C A C C C C C C C C C C C
3 chr3_116705561 0 116705561 G G G G G G G G G G G G A G G G G G G G
3 chr3_116707136 0 116707136 A A A A A A A A A A A A A G A A A A A A
3 chr3_116716763 0 116716763 G G G G G G G G A A A A G G G G G G G G
3 chr3_116716903 0 116716903 G G G G G G G G G G G G G G G G A A G G
3 chr3_116720041 0 116720041 A A A A A A A A G G G G A A A A A A A A
3 chr3_116723773 0 116723773 T T T T T T T T C C C C T T T T T T T T
3 chr3_116725605 0 116725605 T T T T T T T T C C C C T T T T T T T T
3 chr3_116729860 0 116729860 T T T T T T T T T T T T T T C C T T T T
3 chr3_116731776 0 116731776 A G G G G G A G G G G G G G G G A A G G
3 chr3_116740338 0 116740338 T T T T T T T T C C C C T T T T T T T T
3 chr3_116741683 0 116741683 G G G G G G G G A A A A G G G G G G G G
3 chr3_116751803 0 116751803 C C C C C C C C C T C C C C C C C C C C
3 chr3_116755639 0 116755639 A A G G G G A A G G G G G G G G G G A A
3 chr3_116770358 0 116770358 C C C C C C C C C C C C C G C C C C C C
3 chr3_116776497 0 116776497 C T C C C C C T C C C C C C C C C C C C
3 chr3_116778716 0 116778716 A G G G G G A G G G G G G G G G G G A A
3 chr3_116786350 0 116786350 A G G G G G G G G G G G G G G G G G G G
3 chr3_116789318 0 116789318 T T T T T T T T C C C C T T T T T T T T
3 chr3_116790441 0 116790441 C C C C C T C C C C C C C C C C C C C C
3 chr3_116797862 0 116797862 A A G G G G A G G G G G G G G G G G A A
3 chr3_116798442 0 116798442 A A A A A A A A G G G G A A A A A A A A
3 chr3_116798758 0 116798758 A A A A A A A A A A A A A G A A A A A A
3 chr3_116799718 0 116799718 G T G G G G G T G G G G G G G G G G G G
3 chr3_116800075 0 116800075 G G A G G G G G G G G G G G G G G G G G
3 chr3_116800645 0 116800645 C C C C C C C C C C C C C C C T C C C C
3 chr3_116810438 0 116810438 C C C C C C C C C C C C T T T T T T C C
3 chr3_116815621 0 116815621 G G G G G G G G G G A G G G G G G G G G
3 chr3_116820760 0 116820760 G G G G G G G G A G G G G G G G G G G G
3 chr3_116836029 0 116836029 A A A A A A A A G G G G A A A A A A A A
3 chr3_116839018 0 116839018 G G G G A G G G G G G G G G G G G G G G
3 chr3_116842601 0 116842601 C C C C C C C C C C C C T T T T T T C C
3 chr3_116848700 0 116848700 G G G G G G G G A A A A G G G G G G G G
3 chr3_116849107 0 116849107 G G A A A A A G A A A A A A A A A A G G
3 chr3_116855682 0 116855682 G G G G G G G G G G G G G G G G A A G G
3 chr3_116858715 0 116858715 C C C C C C C C T T T T C C C C C C C C
3 chr3_116859946 0 116859946 C C C C C C C C C C C C C C C C A A C C
3 chr3_116860729 0 116860729 A A A A G G A A A A A A A A A A A A A A
3 chr3_116866548 0 116866548 G G G G G G G G G G G G G G A G G G G G
3 chr3_116867601 0 116867601 T T A A A T T T T T T T T T T T T T T T
3 chr3_116876284 0 116876284 T T T T T T T T T T T T T T T T C C T T
3 chr3_116876453 0 116876453 A A A A A A A A A A A A A A A A C C A A
3 chr3_116879286 0 116879286 A A A A A A A A G G G G A A A A A A A A
3 chr3_116880009 0 116880009 G G G G G G G G A A A A G G G G G G G G
3 chr3_116896649 0 116896649 C C C C C C C C A C C C C C C C C C C C
3 chr3_116899851 0 116899851 C C A A A A C C C C C C C C C C C C C C
3 chr3_116904529 0 116904529 C C C C C C C C T T T T C C C C C C C C
3 chr3_116904628 0 116904628 C C T T T T C C C C C C C C C C C C C C
3 chr3_116924406 0 116924406 G G G G G G G G A G G G G G G G G G G G
3 chr3_116929853 0 116929853 T T C C C C T T T T T T T T T T T T T T
3 chr3_116932069 0 116932069 T T C C C C T T C C C C C C C C C C T T
3 chr3_116932107 0 116932107 G G C G G G G G G G G G G G G G G G G G
3 chr3_116933207 0 116933207 G G G G G G G G A G G G G G G G G G G G
3 chr3_116934399 0 116934399 A A A C A A A A A A A A A A A A A A A A
3 chr3_116937651 0 116937651 G G G G G G G G A G G G G G G G G G G G
3 chr3_116938636 0 116938636 G G G G G G G G A G G G G G G G G G G G
3 chr3_116941457 0 116941457 A A A A A A A A G G G G A A A A A A A A
3 chr3_116973003 0 116973003 A A A A A A A A G G G G A A A A A A A A
3 chr3_116975966 0 116975966 T T T T T T T T C C C C T T T T T T T T
3 chr3_116983547 0 116983547 C C T T T T C C C C C C C C C C C C C C
3 chr3_116986449 0 116986449 C C C C C C C C C C C C C C A A C C C C
3 chr3_116990226 0 116990226 C C C C A A C C C C C C C C C C C C C C
3 chr3_116992141 0 116992141 A A A A A A A A A A A A A G A A A A A A
3 chr3_116995255 0 116995255 C C C C C C C C T T T T C C C C C C C C
3 chr3_116999117 0 116999117 C T C C C C C T C C C C C C C C C C C C
3 chr3_117002083 0 117002083 G G G G G G G G A A A A G G G G G G G G
3 chr3_117003894 0 117003894 A A G G G G A A G G G G G G G G G G A A
3 chr3_117014029 0 117014029 G G G G G G G G A A G G G G G G G G G G
3 chr3_117014451 0 117014451 G G G G G G G G G G C C G G C C G G G G
3 chr3_117015122 0 117015122 T T T T T T T T T T T T C T T T T T T T
3 chr3_117023512 0 117023512 G G G G G G G G G G G G G G G G C C G G
3 chr3_117025517 0 117025517 A A A A A A A A G G A A A A A A A A A A
3 chr3_117029863 0 117029863 G G G G G G G G G G G G G T G G G G G G
3 chr3_117033538 0 117033538 A A A A A A A G A A A A A A A A A A A A
3 chr3_117035220 0 117035220 G G G G G G G G G G G G C C G G G G G G
3 chr3_117037104 0 117037104 G G G G G G A G G G G G G G G G G G G G
3 chr3_117037447 0 117037447 G G G G G G G G A A A A G G G G G G G G
3 chr3_117041315 0 117041315 G G G G G G G G A A A A G G G G A A G G
3 chr3_117042198 0 117042198 C C C C C C C C C C T T C C C C C C C C
3 chr3_117044687 0 117044687 A A A A A A A A A A G G A A A A A A A A
3 chr3_117055583 0 117055583 T T T T T T T T T T T T T T G T T T T T
3 chr3_117055933 0 117055933 T T T T T T T T T T A A T T T T T T T T
3 chr3_117056511 0 117056511 C C C C C C C C T T T T C C C C C C C C
3 chr3_117069525 0 117069525 C C C C C C C C C C C C C G C C C C C C
3 chr3_117079575 0 117079575 C C C C C C C C C C C C C C C T C C C C
3 chr3_117081081 0 117081081 A A A A A A A A A A A A A A A G A A A A
3 chr3_117081303 0 117081303 G G G G G G G G G G A A G G G G G G G G
3 chr3_117082563 0 117082563 T T T T T T T T C C C C T T T T T T T T
3 chr3_117088491 0 117088491 C C C C C C C C C C C C C T C C C C C C
3 chr3_117090331 0 117090331 G G G G G G G G A A A A G G G G G G G G
3 chr3_117106201 0 117106201 A A A A A A A A A A A A A A A A G G A A
3 chr3_117109522 0 117109522 G G G G G G G G C C C C G G G G G G G G
3 chr3_117111144 0 117111144 C C C C C C C C A A C C C C C C C C C C
3 chr3_117118376 0 117118376 A C C C C C A C C C C C C C C C C C C C
3 chr3_117121201 0 117121201 C C C C C C C C C C C C C C C C T T C C
3 chr3_117129529 0 117129529 G G G G G G G G A A G G G G G G G G G G
3 chr3_117129595 0 117129595 C C C C C C C C C C C C C T C C C C C C
3 chr3_117137702 0 117137702 T T T T T T T T T T T T T T T T C C T T
3 chr3_117145202 0 117145202 C C C C C C C C G G G G C C C C C C C C
3 chr3_117146543 0 117146543 T T T T T T C T T T T T T T T T T T T T
3 chr3_117146982 0 117146982 G G G G G G G G G G G G G G A G A A G G
3 chr3_117169229 0 117169229 A A A A A A A A G G G G A A A A A A A A
3 chr3_117175881 0 117175881 G G C C C C G G G G G G G G G G G G G G
3 chr3_117177761 0 117177761 C C C C C C C C C C C C A C C C C C C C
3 chr3_117181170 0 117181170 C C C C C C C C C C C C C T C C C C C C
3 chr3_117182938 0 117182938 G G G G G G A G G G G G G G G G G G G G
3 chr3_117185511 0 117185511 G G G G G G G G G G G G G G A A G G G G
3 chr3_117192069 0 117192069 A A A A A A A A A A A A A C A A A A A A
3 chr3_117198739 0 117198739 G G G G G G G G G G G G A G G G G G G G
3 chr3_117207194 0 117207194 G G G G G G G G G G G G G G G G A G G G
3 chr3_117230640 0 117230640 G G G G G G G G A A G G G G G G G G G G
3 chr3_117231293 0 117231293 C C C C C C C C T T T T C C C C C C C C
3 chr3_117233909 0 117233909 T T T T T T T T C C C C T T T T T T T T
3 chr3_117239627 0 117239627 T T T T T T T T C C C C T T T T T T T T
3 chr3_117246357 0 117246357 C C C C C C C C T T T T C C C C C C C C
3 chr3_117258908 0 117258908 C C C C A A C C C C C C C C C C C C C C
3 chr3_117260114 0 117260114 A A A A A A A A G G G G A A A A A A A A
3 chr3_117260396 0 117260396 T T G G G G G T T T T T G G G G G G T T
3 chr3_117267690 0 117267690 C C C C T T C C C C C C C C C C C C C C
3 chr3_117274326 0 117274326 A G G G G G A G G G G G G G G G G G G G
3 chr3_117281813 0 117281813 A A A A A A A A A A A A A G A A A A A A
3 chr3_117291135 0 117291135 C C C C C C C C A A A A C C C C C C C C
3 chr3_117293176 0 117293176 T T T T T T T T T T T T T T C C T T T T
3 chr3_117298048 0 117298048 G T G G G G G T G G G G G G G G G G G G
3 chr3_117299063 0 117299063 C C C C C C A C C C C C C C C C C C C C
3 chr3_117301970 0 117301970 T T T T T T A T T T T T T T T T T T T T
3 chr3_117306763 0 117306763 G G A A A A G G A A A A A A A A A A G G
3 chr3_117307555 0 117307555 C C C C T T C C C C C C C C C C C C C C
3 chr3_117310747 0 117310747 A A A A A A A A G G G G A A A A A A A A
3 chr3_117314183 0 117314183 T T T T T T T T C T T T T T T T T T T T
3 chr3_117317003 0 117317003 C C C C C C C C T T T T C C C C C C T T
3 chr3_117317760 0 117317760 G G A A G G G G G G G G A G G G G G G G
3 chr3_117322337 0 117322337 G G A A G G G G G G G G G G G G G G G G
3 chr3_117323652 0 117323652 C C C C C C C T C C C C C C C C C C C C
3 chr3_117328624 0 117328624 G G G G G G G G G G G G G G A A G G G G
3 chr3_117331805 0 117331805 C C T T C C C C C C C C C C C C C C C C
3 chr3_117332498 0 117332498 C C C C C C C C C T T T C C C C C C C C
3 chr3_117332861 0 117332861 A A A A A A A A G G G G A A A A A A A A
3 chr3_117337017 0 117337017 G G A A G G G G G G G G G G G G G G G G
3 chr3_117339016 0 117339016 C C G G G G C C C C C C C C C C C C C C
3 chr3_117340015 0 117340015 G G G G G G G G G G G G A G G G G G G G
3 chr3_117361189 0 117361189 T T T T T T T T T T T T C T T T T T T T
3 chr3_117361764 0 117361764 G G G G G G G G G G G G A A A A A A G G
3 chr3_117364951 0 117364951 C C C C C C C C C C C C C T C C C C C C
3 chr3_117365425 0 117365425 A A G G G G G G G G G G G G G G G G A A
3 chr3_117371168 0 117371168 C C C C C C C C G G G G C C C C C C C C
3 chr3_117373951 0 117373951 A A A A A A A A G G G G A A A A A A A A
3 chr3_117406104 0 117406104 C C C C C C C C C C C C C C C C C T C C
3 chr3_117406634 0 117406634 G G A A A A G G A A A A A A A A A A G G
3 chr3_117409863 0 117409863 A A A A A A A A G G G G A A A A A A A A
3 chr3_117413243 0 117413243 T T T T C C T T T T T T T T T T T T T T
3 chr3_117416353 0 117416353 T T T T T T T T T T T T G T T T T T T T
3 chr3_117422406 0 117422406 G G G G G G G G G G G G A G G G G G G G
3 chr3_117422930 0 117422930 C T C C C C C C C C C C C C C C C C C C
3 chr3_117435266 0 117435266 T T T T T T T T C C C C T T T T T T T T
3 chr3_117435380 0 117435380 C C C C C C C C C C C C C C C C A A C C
3 chr3_117443458 0 117443458 T T T T T T T T T T C T T T T T T T T T
3 chr3_117443621 0 117443621 G G G G G G G G A A A A G G G G G G G G
3 chr3_117454295 0 117454295 T T C C C C T T T T T T T T T T T T T T
3 chr3_117458141 0 117458141 C C C C C C C C C C C C C T C C C C C C
3 chr3_117464338 0 117464338 A A A A A A A A G G G G A A A A A A A A
3 chr3_117465737 0 117465737 G G G G A A G G G G G G G G G G G G G G
3 chr3_117477090 0 117477090 T T T T T T T T T T G T T T T T T T T T
3 chr3_117479578 0 117479578 C C A A C C C C C C C C C C C C C C C C
3 chr3_117484825 0 117484825 T T T T T T T T T T T T T T T T A A T T
3 chr3_117498435 0 117498435 T T T T T T T T C C C C T T T T T T T T
3 chr3_117498679 0 117498679 G G G G G G G G A A A A A A A A A A G G
3 chr3_117504486 0 117504486 G G T T T T T T T T T T T T T T T T G G
3 chr3_117507005 0 117507005 T T T T T T T T T T C T T T T T T T T T
3 chr3_117510578 0 117510578 A A A A A A A A G G G G A A A A A A A A
3 chr3_117511655 0 117511655 C C C C C C T T C C C C C C C C C C C C
3 chr3_117515488 0 117515488 A A G G A A A A A A A A A A A A A A A A
3 chr3_117520262 0 117520262 C C C C C C C C G G G G C C C C C C C C
3 chr3_117522343 0 117522343 G G G G G G G G G G G G G G A G G G G G
3 chr3_117526557 0 117526557 C C C C C C C C C C C C C C C C T T C C
3 chr3_117539521 0 117539521 G G G G G G G G G G G G C G G G G G G G
3 chr3_117543214 0 117543214 C C C C C C C C G G C C C C C C C C C C
3 chr3_117563966 0 117563966 C C C C C C T T C C C C C C C C C C C C
3 chr3_117564906 0 117564906 C C C C C C C C C C C C C C C C T T C C
3 chr3_117566979 0 117566979 A A A A A A A A G G G G A A A A A A A A
3 chr3_117569736 0 117569736 G G G G G G G G A G G G G G G G G G G G
3 chr3_117586151 0 117586151 C C C C C C C C T T C C C C C C C C C C
3 chr3_117586175 0 117586175 C C C C C C C C C C C C C C C C T T C C
3 chr3_117594582 0 117594582 T T T T T T T T T T T T C T T T T T T T
3 chr3_117599250 0 117599250 T T T T T T T T G G G G T T T T T T T T
3 chr3_117604604 0 117604604 G G G G G G A G G G G G G G G G G G G G
3 chr3_117612566 0 117612566 A A A A A A A A A A A A A T A A A A A A
3 chr3_117617468 0 117617468 T T T T T T T T T T T T C C T T T T T T
3 chr3_117621150 0 117621150 C C T T C C C C C C C C C C C C C C C C
3 chr3_117621646 0 117621646 G G G G G G G G G G G G A G G G G G G G
3 chr3_117625282 0 117625282 T T T T G G T T T T T T T T T T T T T T
3 chr3_117640515 0 117640515 C C C C C C C C T T T T C C C C C T T T
3 chr3_117643732 0 117643732 C C T T T T T T T T T T T T T T T T T T
3 chr3_117644879 0 117644879 C C C C C C C C C C T T C C C C C C C C
3 chr3_117661221 0 117661221 G G G G G G G G A A A A G G G G G G G G
3 chr3_117661573 0 117661573 T T T T T T T T T T T T T T C C T T T T
3 chr3_117667271 0 117667271 G G G G G G G G A G G G G G G G G G G G
3 chr3_117679338 0 117679338 T T T T T T T T T T T T T T C C T T T T
3 chr3_117684910 0 117684910 T T T T T T T T T T C C T T T T T T T T
3 chr3_117684953 0 117684953 A A A A A A A A A A A A G G A A A A A A
3 chr3_117685595 0 117685595 T T T T T T T T C T T T T T T T T T T T
3 chr3_117685630 0 117685630 A A A A A A G G A A A A A A A A A A A A
3 chr3_117690471 0 117690471 G G G G G G G G G G G G A G G G G G G G
3 chr3_117694453 0 117694453 G G G G G G G G G G G G A A A A G G G G
3 chr3_117695428 0 117695428 T T T T T T T T T T T T C C C C T T T T
3 chr3_117696730 0 117696730 T T T T T T T T C T T T T T T T T T T T
3 chr3_117701151 0 117701151 A A A A A A A A A A A A G G A A A A A A
3 chr3_117701376 0 117701376 G G G G G G G G G G G G G G A G G G G G
3 chr3_117702301 0 117702301 T T T T T T T T T T C C T T T T T T T T
3 chr3_117715583 0 117715583 T T T T T T T T C C C C T T T T T T T T
3 chr3_117716058 0 117716058 A A A A A A A A A A A A A A A A A G A A
3 chr3_117724835 0 117724835 C C C C C C C C G G G G C C C C C C C C
3 chr3_117730260 0 117730260 C C C C C C C C G G G G C C C C C C C C
3 chr3_117736591 0 117736591 T T T T T T T T T T T T T T C C T T T T
3 chr3_117750783 0 117750783 G G G G G G G G G G G G A G G G G G G G
3 chr3_117751639 0 117751639 C C C C C C C C A C C C C C C C C C C C
3 chr3_117752433 0 117752433 T T T T T T T T T T T T T T A A T T T T
3 chr3_117772141 0 117772141 C C C C C C C C C C A A C C C C C C C C
3 chr3_117782327 0 117782327 G G G G G G G G G G G G G G A A G G G G
3 chr3_117785851 0 117785851 T T T T T T T T T T T T C T T T T T T T
3 chr3_117793373 0 117793373 G G C C C C G G G G G G G G G G G G G G
3 chr3_117803090 0 117803090 G G G G G G G G C C C C G G G G G G G G
3 chr3_117810775 0 117810775 T T G G G G T T G G G G G G G G G G T T
3 chr3_117825235 0 117825235 T T T T T T T T T T T T C T T T T T T T
3 chr3_117825304 0 117825304 A A A A A A A A A A A A C C A A A A A A
3 chr3_117825819 0 117825819 G G G G G G G G G G G G G G G G G T G G
3 chr3_117826689 0 117826689 G G G G G G G G G G G G G G G G A A G G
3 chr3_117831639 0 117831639 T T T T T T T T T T T T T T C C T T T T
3 chr3_117834146 0 117834146 C C C C G G C C C C C C C C C C C C C C
3 chr3_117836164 0 117836164 C C C C C C C C C C C C C G C C C C C C
3 chr3_117837822 0 117837822 G G G G G G G G G G G G A G A G G G G G
3 chr3_117846028 0 117846028 G G G G G G G G G G G G G G A A G G G G
3 chr3_117846092 0 117846092 G G G G G G G G G G G G A A A A A A G G
3 chr3_117851979 0 117851979 C C C C C C C T C C C C C C C C C C C C
3 chr3_117855385 0 117855385 T T T T T T T T C C C C T T T T T T T T
3 chr3_117862236 0 117862236 G G A A A A A A A A A A A G A A A A G G
3 chr3_117865404 0 117865404 T T G G G G T T G G G G T T T T T T T T
3 chr3_117892445 0 117892445 T T T T T T T T T T T T A T T T T T T T
3 chr3_117898751 0 117898751 A A A A A A G G A A A A A A A A A A A A
3 chr3_117906772 0 117906772 G G G G G G A A G G G G G G G G G G G G
3 chr3_117907385 0 117907385 G G G G G G G G G G G G G G A A G G G G
3 chr3_117910400 0 117910400 G G G G G G G G A A A A G G G G G G G G
3 chr3_117910779 0 117910779 G G G G G G G G A A A A G G G G G G G G
3 chr3_117913794 0 117913794 C C T T T T C C T T T T T T T T T T C C
3 chr3_117928903 0 117928903 G G G G G G G G A A A A G G G G G G G G
3 chr3_117929899 0 117929899 C C C C C C C C C C C C C T C C C C C C
3 chr3_117930998 0 117930998 C C T T C C C C T T T T C C C C C C C C
3 chr3_117934815 0 117934815 G G G G G G G G G G G G G G G G A A G G
3 chr3_117950622 0 117950622 T T T T T T C C T T T T T T T T T T T T
3 chr3_117956802 0 117956802 C C C C C C C C C C T T C C C C C C C C
3 chr3_117959590 0 117959590 A A G G G G A A G G G G G G G G G G A A
3 chr3_117960825 0 117960825 C C C C C C C C C C C C A A A A A A C C
3 chr3_117968265 0 117968265 G G G G G G G G G G G G A G G G G G G G
3 chr3_117975126 0 117975126 G G G G G G G G G G G G G G G G A A G G
3 chr3_117977325 0 117977325 A A A A A A A A G G G G A A A A A A A A
3 chr3_117978694 0 117978694 C C C C C C C C C T C C C C C C C C C C
3 chr3_117980358 0 117980358 A A A A A A A A A A A A A G A A A A A A
3 chr3_117982558 0 117982558 T T T T T T T T T T C C T T T T T T T T
3 chr3_117984658 0 117984658 G G G G G G G G A A A A G G G G G G G G
3 chr3_117988015 0 117988015 C C T T T T C C T T T T T T T T T T C C
3 chr3_117993036 0 117993036 A A A A A A A A A G A G A A A A A A A A
3 chr3_117996199 0 117996199 G G G G G G G G C C C C G G G G G G G G
3 chr3_118011876 0 118011876 T T T T T T T T C C C C T T T T T T T T
3 chr3_118029642 0 118029642 A A A A A A A A A A A A A A A A G G A A
3 chr3_118030378 0 118030378 A A G G G G A A A A A A A A A A A A A A
3 chr3_118030661 0 118030661 A A A A A A A A G G G G A A A A A A A A
3 chr3_118031163 0 118031163 G G G G G G G G G G G G G G A A G G G G
3 chr3_118033984 0 118033984 A A A A A A A A A A A A A A G G A A A A
3 chr3_118035921 0 118035921 A A A A A A A A A A G G A A A A A A G G
3 chr3_118036321 0 118036321 A A A A A A A A A A A A A A G G A A A A
3 chr3_118047913 0 118047913 C C C C C C C C T T T T C C C C C C C C
3 chr3_118049196 0 118049196 C C C C C C C C C C C C C C C C A A C C
3 chr3_118052619 0 118052619 G G A A A A G G G G G G G G G G G G G G
3 chr3_118053423 0 118053423 T T T T T T T T C C C C T T T T T T T T
3 chr3_118061897 0 118061897 A G A A A A A A A A A A A A A A A A A A
3 chr3_118069769 0 118069769 G G G G G G G G G G G G C G G G G G G G
3 chr3_118071842 0 118071842 G G G G G G G G G G G G A A G G G G G G
3 chr3_118075421 0 118075421 A A A A A A A A G G A A A A A A A A A A
3 chr3_118080850 0 118080850 T T T T T T T T T T T T G T T T T T T T
3 chr3_118112175 0 118112175 C C C C T T C C C C C C C C C C C C C C
3 chr3_118118652 0 118118652 T T T T T T T T T T G G T T T T T T T T
3 chr3_118125282 0 118125282 T T T T T T T T G G G G T T T T T T T T
3 chr3_118125509 0 118125509 G G G G G G G G G G A A G G G G G G G G
3 chr3_118126849 0 118126849 G G G G G G G G G G G G A A G G G G G G
3 chr3_118131086 0 118131086 A A A A A A A A A A A A A A G G A A A A
3 chr3_118132622 0 118132622 G G G G G G G G G G G G G G G G A G G G
3 chr3_118135677 0 118135677 G G G G G G G G G G G G A A G G G G G G
3 chr3_118136365 0 118136365 T T T T T T T T C C C C T T T T T T T T
3 chr3_118136837 0 118136837 G G G G G G G G C C C C G G G G G G G G
3 chr3_118141029 0 118141029 A A A A A A A A G G G G A A A A A A A A
3 chr3_118145001 0 118145001 A C C C C C C C C C C C C C C C C C C C
3 chr3_118162619 0 118162619 G G G G G G G G G G G G G G A A G G G G
3 chr3_118177960 0 118177960 A A C C C C A A C C C C C C C C C C A A
3 chr3_118187966 0 118187966 T T T T T T T T C C C C T T T T T T T T
3 chr3_118189868 0 118189868 C C C C C C C C C C C C C C T T C C C C
3 chr3_118192158 0 118192158 C C T T T T C C C C C C C C C C C C C C
3 chr3_118200937 0 118200937 C C C C C C C C C C C C C C T T C C C C
3 chr3_118202568 0 118202568 A A A A A A A A A A A A A A A A A G A A
3 chr3_118204130 0 118204130 G G A A A A G G G G G G G G G G G G G G
3 chr3_118204502 0 118204502 T T T T T T T T C C C C T T T T T T T T
3 chr3_118206165 0 118206165 C C T T T T C C C C C C C C C C C C C C
3 chr3_118211840 0 118211840 T T A A A A T T T T T T T T T T T T T T
3 chr3_118213389 0 118213389 G G G G G G G G G G G G A G G G G G G G
3 chr3_118215122 0 118215122 T T T T T T T T T T T T T T T T C C T T
3 chr3_118217335 0 118217335 G G G G G G G G G G G G G G A G G G G G
3 chr3_118217975 0 118217975 T T T T T T T T T T T T T T C C T T T T
3 chr3_118231104 0 118231104 G G G G G G G G G G G G A A G G G G G G
3 chr3_118231196 0 118231196 G G G G G G G G G G G G G G G G A A G G
3 chr3_118237772 0 118237772 G G G G G G G G G G A G G G G G G G G G
3 chr3_118239425 0 118239425 T T T T T T T T T T T T T T T T C C T T
3 chr3_118262314 0 118262314 C C C C C C C C C C C C C C C C T T C C
3 chr3_118270286 0 118270286 C C C C C C C C C C C C G G G G G G C C
3 chr3_118270685 0 118270685 G G G G G G G G C C C C G G G G G G G G
3 chr3_118273608 0 118273608 G G G G G G G G G G G G A A A A G G G G
3 chr3_118274198 0 118274198 A A T T T T T T T T T T T T T T T T A A
3 chr3_118279984 0 118279984 G T G G G G G G G G G G G G G G G G G G
3 chr3_118286297 0 118286297 G G G G G G G G A A A A G G G G G G G G
3 chr3_118291969 0 118291969 A A A A A A A A A A A A A A A A G G A A
3 chr3_118302156 0 118302156 G G G G G G G G G G G G G G G G A A G G
3 chr3_118304618 0 118304618 A A A A A A A A A A A A A G A A A A A A
3 chr3_118305449 0 118305449 T T T T T T T T C C C C T T T T T T T T
3 chr3_118318117 0 118318117 A A A A A A A A A A A A C C C C C C A A
3 chr3_118321363 0 118321363 T T C C C C T T C C C C C C C C C C T T
3 chr3_118330173 0 118330173 C C C C C C C C T T T T C C C C C C C C
3 chr3_118334015 0 118334015 C C C C C C C C T T T T C C C C C C C C
3 chr3_118334186 0 118334186 T T G G T T T T T T T T T T T T T T T T
3 chr3_118358563 0 118358563 G G T T T T G G G G G G G G G G G G G G
3 chr3_118359900 0 118359900 G G G G G G G G G G G G T T T T G G G G
3 chr3_118365313 0 118365313 C C C C T T C C C C C C C C C C C C C C
3 chr3_118365618 0 118365618 G G G G G G G G G G G G G G A A G G G G
3 chr3_118369208 0 118369208 C C T T T T C C C C C C C C C C C C C C
3 chr3_118376132 0 118376132 C C C C C C C C C C C C C G C C C C C C
3 chr3_118379499 0 118379499 C C C C C C C C A A A A C C C C C C C C
3 chr3_118388908 0 118388908 A A A A A A A A A A A A A A A A G G A A
3 chr3_118398122 0 118398122 C C C C C C C C C C C C C C T T C C C C
3 chr3_118401240 0 118401240 G G G G G G A A G G G G G G G G G G G G
3 chr3_118408126 0 118408126 G G G G G G G G G G G G A G G G G G G G
3 chr3_118411302 0 118411302 A A A A A A A A G G G G A A A A A A A A
3 chr3_118414531 0 118414531 G G G G G G G G A A A A G G G G G G G G
3 chr3_118418933 0 118418933 G G G G G G G G A A A A G G G G G G G G
3 chr3_118418962 0 118418962 C C C C C C C C C C C C C C A A C C C C
3 chr3_118419447 0 118419447 C C T T T T C C C C C C C C C C C C C C
3 chr3_118419699 0 118419699 A A A A A A A A G G G G A A A A A A A A
3 chr3_118420832 0 118420832 A A G G G G A A G G G G G G G G G G A A
3 chr3_118422799 0 118422799 C C C C C C C C C C C C C C C C T T C C
3 chr3_118424907 0 118424907 C C C C C C C C C C C C C C T T C C C C
3 chr3_118426055 0 118426055 G G G G G G G G G G G G G G A A G G G G
3 chr3_118426281 0 118426281 C C C C C C C C C C C C C C C C T T C C
3 chr3_118429024 0 118429024 G G G G G G G G G G A A G G G G G G G G
3 chr3_118433613 0 118433613 C C C C C C C C T T T T C C C C C C C C
3 chr3_118442366 0 118442366 G G A A A A G G G G G G G G G G G G G G
3 chr3_118458219 0 118458219 C C T T T T C C C C C C C C C C C C C C
3 chr3_118459036 0 118459036 T T T T T T T T T T T T C T T T T T T T
3 chr3_118460521 0 118460521 C C C C C C C C C C C C T T T T C C T T
3 chr3_118467313 0 118467313 C C C C C C C C T T T T C C C C C C C C
3 chr3_118468636 0 118468636 C C T T C C C C C C C C C C C C C C C C
3 chr3_118470831 0 118470831 G G G G G G G G G G G G G G G G C C G G
3 chr3_118476592 0 118476592 T T T T T T T T C T T T T T T T T T T T
3 chr3_118480451 0 118480451 T T A A A A T T T T T T T T T T T T T T
3 chr3_118493581 0 118493581 T T T T T T T T C C C C T T T T T T T T
3 chr3_118497747 0 118497747 T T T T T T T T A A A A T T T T T T T T
3 chr3_118503317 0 118503317 C C C C C C C C C C C C C C C C T T C C
3 chr3_118506364 0 118506364 T T T T G G T T T T T T T T T T T T T T
3 chr3_118507821 0 118507821 G G G G G G G G A A A A G G G G G G G G
3 chr3_118514227 0 118514227 C C C C C C C C C C C C C C C C T T C C
3 chr3_118522489 0 118522489 A A A A A A A A A G A A A A A A A A A A
3 chr3_118531047 0 118531047 C C C C C C C C C C C C C C C C T T C C
3 chr3_118546734 0 118546734 A A A A A A A A G G G G G G G G G G A A
3 chr3_118564598 0 118564598 C C C C C C T T C C C C C C C C C C C C
3 chr3_118582369 0 118582369 C C C C C C C C C C C C C T C C C C C C
3 chr3_118587507 0 118587507 G G G G G G G G G G A G G G G G G G G G
3 chr3_118592272 0 118592272 A A G G G G A A G G G G G G G G G G A A
3 chr3_118592454 0 118592454 T T C C C C T T C C C C C C C C C C T T
3 chr3_118598564 0 118598564 C C C C C C C C C C C C C C C G C C C C
3 chr3_118600918 0 118600918 C C C C C C C C T T C C C C C C C C C C
3 chr3_118610499 0 118610499 G G G G G G G G G G G G A G G G G G G G
3 chr3_118614553 0 118614553 A A A A A A A A A A A A A A A G A A A A
3 chr3_118616331 0 118616331 C C C C C C C C C C C C C C T T C C C C
3 chr3_118623380 0 118623380 A A G G G G A A G G G G G G G G G G A A
3 chr3_118626982 0 118626982 C C C C C C C C C C C C C T C C C C C C
3 chr3_118627037 0 118627037 G G C C C C G G C C C C C C C C C C G G
3 chr3_118629290 0 118629290 T T T T T T T T C C C C T T T T T T T T
3 chr3_118639593 0 118639593 T T C C C C T T C C C C C C C C C C T T
3 chr3_118640667 0 118640667 T T T T T T T T C C C C T T T T T T T T
3 chr3_118643133 0 118643133 A T A A A A A A A A A A A A A A A A A A
3 chr3_118643700 0 118643700 G G G G G G G G G G G G G G G G C C G G
3 chr3_118646004 0 118646004 C C C C C C C C C C C C C T C C C C C C
3 chr3_118647754 0 118647754 G G G G G G G G G G G G A A G G G G G G
3 chr3_118655923 0 118655923 C C A A A A C C C C C C C C C C C C C C
3 chr3_118656328 0 118656328 C C C C C C C C T T T T C C C C C C C C
3 chr3_118657650 0 118657650 C C C C C C C C C C C C C C A A C C C C
3 chr3_118670311 0 118670311 C C C C C C C C C T C C C C C C C C C C
3 chr3_118672182 0 118672182 C C C C C C C C C C C C T T C C T T C C
3 chr3_118675505 0 118675505 A A A A A A A A G G G G A A A A A A A A
3 chr3_118682291 0 118682291 C C C C C C C C C C C C C C T T C C C C
3 chr3_118686752 0 118686752 C C C C T T C C C C C C C C C C C C C C
3 chr3_118705388 0 118705388 C C C C C C C C C C C C C C T T C C C C
3 chr3_118707342 0 118707342 A A G G G G A A G G G G G G G G G G A A
3 chr3_118707842 0 118707842 G G A A A A G G G G G G A A A A G G G G
3 chr3_118710156 0 118710156 G G G G G G G G G G G G A A G G G G G G
3 chr3_118710521 0 118710521 T T T T T T T T C C C C T T T T T T T T
3 chr3_118712678 0 118712678 C C C C T T C C C C C C C C C C C C C C
3 chr3_118714957 0 118714957 G G A A A A G G G G G G A A A A G G G G
3 chr3_118717449 0 118717449 A A A A A A A A G G G G A A A A A A A A
3 chr3_118717521 0 118717521 C C C C C C C C C C C C C T C C C C C C
3 chr3_118727060 0 118727060 G G G G G G G G G G G G G G G G A A G G
3 chr3_118731462 0 118731462 A A A A A A A A G G G G A A A A A A A A
3 chr3_118735327 0 118735327 A A G G G G A A G G G G G G G G G G A A
3 chr3_118737388 0 118737388 G G G G T T G G G G G G G G G G G G G G
3 chr3_118740543 0 118740543 A A A A A A A A G G G G A A A A A A A A
3 chr3_118740884 0 118740884 T T T T T T T T C C C C T T T T T T T T
3 chr3_118741325 0 118741325 C C C C C C C C C C T T T T T T C C C C
3 chr3_118743405 0 118743405 C C T T C C C C C C C C C C C C C C C C
3 chr3_118747652 0 118747652 G G G G G G G G A A A A G G G G G G G G
3 chr3_118750308 0 118750308 C C C C C C C C T T T T C C C C C C C C
3 chr3_118751093 0 118751093 A A G G G G A A G G G G G G G G G G A A
3 chr3_118754094 0 118754094 G G A A A A A A A A A A A A A A A A G G
3 chr3_118758140 0 118758140 T T T T T T T T C C C C T T T T T T T T
3 chr3_118758733 0 118758733 A A A A A A A A G G G G A A A A A A A A
3 chr3_118758748 0 118758748 C C C C C C C C C C C C C G C C C C C C
3 chr3_118775959 0 118775959 T T T T T T T T T T C T T T T T T T T T
3 chr3_118781846 0 118781846 G G G G G G G G G G G G G G A G G G G G
3 chr3_118793716 0 118793716 C C C C C C C C G G G G C C C C C C C C
3 chr3_118798544 0 118798544 C C C C T T C C C C C C C C C C C C C C
3 chr3_118807988 0 118807988 G G G G G G G G G G G G A G G G G G G G
3 chr3_118809574 0 118809574 T T T T T T T T C T T T T T T T T T T T
3 chr3_118811864 0 118811864 C C C C C C C C C C C C C T C C C C C C
3 chr3_118816386 0 118816386 T T T T T T T T T T T T T T T T C T T T
3 chr3_118816533 0 118816533 G G G G G G G G G G G G G G A G G G G G
3 chr3_118818519 0 118818519 C C C C T T C C C C C C C C C C T T C C
3 chr3_118821367 0 118821367 A A A A A A A A A A A A A A A A C C A A
3 chr3_118825723 0 118825723 G G G G G G G G G G G G G G G T G G G G
3 chr3_118838371 0 118838371 T T T T T T T T C C C C T T T T T T T T
3 chr3_118847690 0 118847690 C C C C C C C C C T C C C C C C C C C C
3 chr3_118852774 0 118852774 C C C C C C C C C C C C C C C C T T C C
3 chr3_118853586 0 118853586 T T T T T T T T T T T T T T G G T T T T
3 chr3_118856903 0 118856903 C C C C C C C C T T T T C C C C C C C C
3 chr3_118864946 0 118864946 G G G G G G G G G G G G A G G G G G G G
3 chr3_118871517 0 118871517 G G G G G G A A G G G G G G G G G G G G
3 chr3_118871679 0 118871679 C C C C C C C C C C C C C C T T C C C C
3 chr3_118872544 0 118872544 C C C C C C C C C C C C C T C C C C C C
3 chr3_118873510 0 118873510 C C C C C C C C C C C C C T C C C C C C
3 chr3_118879138 0 118879138 T T T T T T T T C T T T T T T T T T T T
3 chr3_118894531 0 118894531 C C C C C C C C C C C C C C C C C T C C
3 chr3_118894862 0 118894862 A A A A A A A A A C A A A A A A A A A A
3 chr3_118905423 0 118905423 C C T T T T C C C C C C C C C C C C C C
3 chr3_118910504 0 118910504 C C C C C C C C C C C C C G C C C C C C
3 chr3_118912246 0 118912246 C C C C C C C C C C C G C C C C C C C C
3 chr3_118919065 0 118919065 A A A A A A A A A A A A A A A A A G A A
3 chr3_118930745 0 118930745 C C A C C C C C C C C C C C C C C C C C
3 chr3_118933930 0 118933930 T T T T T T T T T T T T T T C T T T T T
3 chr3_118937297 0 118937297 C C C C C C C C A A A A C C C C C C C C
3 chr3_118937901 0 118937901 G G G G G G G G G G G G G T G G G G G G
3 chr3_118942263 0 118942263 G G A A A A G G A A A A A A A A A A G G
3 chr3_118945891 0 118945891 C C C C C C C C C C A A C C C C C C C C
3 chr3_118951827 0 118951827 C C C C C C C C C C C C T T C C C C C C
3 chr3_118960279 0 118960279 A A A A A A A A A A A A A A G G A A A A
3 chr3_118977721 0 118977721 A G G G G G G G G G G G G G G G G G G G
3 chr3_118980503 0 118980503 G T G G G G G G G G G G G G G G G G G G
3 chr3_118981189 0 118981189 G G G T G G G G G G G G G G G G G G G G
3 chr3_118988577 0 118988577 A A A A A A A A G G G G A A A A A A A A
3 chr3_118990743 0 118990743 T T G G G G T T G G G G G G G G G G T T
3 chr3_118990976 0 118990976 G G A G G G G G G G G G G G G G G G G G
3 chr3_118991626 0 118991626 A A G G G G A A G G G G G G G G G G A A
3 chr3_118995883 0 118995883 A A A A A A A A G G G G A A A A A A A A
3 chr3_118997168 0 118997168 C T C C C C C C C C C C C C C C C C C C
3 chr3_118997963 0 118997963 C C T T C C C C C C C C C C C C C C C C
3 chr3_119000230 0 119000230 G G G G G G G G G G G G G G G G C C G G
3 chr3_119004931 0 119004931 C C C C C C C C C C C T C C C C C C C C
3 chr3_119006416 0 119006416 G G G G G G G G A A A A G G G G G G G G
3 chr3_119019497 0 119019497 G G G G G G G G G G G G G G G T G G G G
3 chr3_119020355 0 119020355 C C C C C C C C T T T T C C C C C C C C
3 chr3_119022765 0 119022765 G G G G G G G G A A A A G G G G G G G G
3 chr3_119026964 0 119026964 G G G G G G G G G G G G G G A A G G G G
3 chr3_119029174 0 119029174 T T C C C C T T T T T T T T T T T T T T
3 chr3_119029186 0 119029186 C C C C C C C C C C C C T T C C C C C C
3 chr3_119033424 0 119033424 C C C C C C C C G G G G C C C C C C C C
3 chr3_119037886 0 119037886 C G C C C C C C C C C C C C C C C C C C
3 chr3_119051530 0 119051530 T T T T T T T T C C C C T T T T T T T T
3 chr3_119056975 0 119056975 C C C C C C C C T T C C C C C C C C C C
3 chr3_119071318 0 119071318 C C C C C C C C C C C C G G G G G G C C
3 chr3_119094715 0 119094715 C C C C T T C C C C C C C C C C C C C C
3 chr3_119095907 0 119095907 A A A A A A A A A T A A A A A A A A A A
3 chr3_119099208 0 119099208 C C T T C C C C C C C C C C C C C C C C
3 chr3_119099626 0 119099626 A A A A A A A A A A A A A C A A A A A A
3 chr3_119108505 0 119108505 T T T T T T T T T T T T T T T T C C T T
3 chr3_119108643 0 119108643 T T T T T T T T C C C C T T T T T T T T
3 chr3_119110756 0 119110756 G G G G G G G G T T T T G G G G G G G G
3 chr3_119111438 0 119111438 C C C C C C C C A A A A C C C C C C C C
3 chr3_119131561 0 119131561 T T T T T T T T C C C C T T T T T T T T
3 chr3_119135942 0 119135942 C C C C C C C C C C C C C C C C T T C C
3 chr3_119137727 0 119137727 G G G G G G A A G G G G G G G G G G G G
3 chr3_119141043 0 119141043 C C C C T T C C C C C C C C C C C C C C
3 chr3_119144550 0 119144550 G G G G G G G G A A A A G G G G G G G G
3 chr3_119161031 0 119161031 G G G G G G G G G G G G A A A A G G G G
3 chr3_119170928 0 119170928 C C C C C C C C C C C C T T T T C C C C
3 chr3_119171011 0 119171011 C C C C C C C C C C C C C C T T C C C C
3 chr3_119178419 0 119178419 C C C C T T C C C C C C C C C C C C C C
3 chr3_119182219 0 119182219 C C C C T T C C C C C C T T C C C C C C
3 chr3_119185269 0 119185269 T T T T T T T T C C C C T T T T T T T T
3 chr3_119190835 0 119190835 C C C C C C C C C C C C C C C C T T C C
3 chr3_119193440 0 119193440 A A A A A A A A G G G G A A A A A A A A
3 chr3_119195695 0 119195695 A A A A A A A A G G G G A A A A A A A A
3 chr3_119203836 0 119203836 T T T T T T T T C C C C T T T T T T T T
3 chr3_119205824 0 119205824 G G G G G G G G G G G G G G G G T T G G
3 chr3_119212170 0 119212170 G G G G G G G G A A A A G G G G G G G G
3 chr3_119214121 0 119214121 G G G G G G G G G G G G G G G G A A G G
3 chr3_119215347 0 119215347 C C C C C C C C C C C C C C C C C T C C
3 chr3_119215489 0 119215489 A A A A A A A A A A A A A G A A A A A A
3 chr3_119216662 0 119216662 G G G G G G G G A A A A G G A A G G G G
3 chr3_119223851 0 119223851 C C C C C C C C T T T T C C C C C C C C
3 chr3_119224385 0 119224385 C C C C C C C C C C C C C C C T C C C C
3 chr3_119225822 0 119225822 G G G G G G G G G G C G G G G G G G G G
3 chr3_119235489 0 119235489 G G G G G G G G G G G G G G G G A A G G
3 chr3_119239157 0 119239157 T T T T C C T T T T T T T T T T T T T T
3 chr3_119250494 0 119250494 T T C C C C C C C C C C C C C C C C T T
3 chr3_119253316 0 119253316 T T T T T T T T T T T T C C T T T T T T
3 chr3_119260373 0 119260373 T T T T T T T T C C C C T T T T T T T T
3 chr3_119262877 0 119262877 T T T T T T T T A A A A T T T T T T T T
3 chr3_119263590 0 119263590 G G G G G G G G G G G G G G G G A A G G
3 chr3_119276688 0 119276688 A A A A A A A A A A A A A A G G A A A A
3 chr3_119283037 0 119283037 T T T T T T T T C T C C T T T T T T T T
3 chr3_119295653 0 119295653 C C C C C C C C T T T T C C C C C C C C
3 chr3_119297890 0 119297890 T T T T T T T T C C C C T T T T T T T T
3 chr3_119311163 0 119311163 C C C C C C C C C C C C C C C C C T C C
3 chr3_119316048 0 119316048 C C C C C C C C C C A C C C C C C C C C
3 chr3_119317363 0 119317363 G G G G G G G G C C C C G G G G G G G G
3 chr3_119320626 0 119320626 G G G G G G G G A A A A G G G G G G G G
3 chr3_119326592 0 119326592 T T T T T T T T C C C C T T T T T T T T
3 chr3_119333614 0 119333614 C C C C C C C C C C C C T T T T T T C C
3 chr3_119340751 0 119340751 G G G G G G G G G G G G A G G G G G G G
3 chr3_119350382 0 119350382 G G G G A A G G G G G G G G G G G G G G
3 chr3_119351363 0 119351363 G G G G G G G G G G G G G G G G A A G G
3 chr3_119355424 0 119355424 G G G G G G G G A A A A G G G G G G G G
3 chr3_119355954 0 119355954 A A A A A A A A A A A A A A A A C C A A
3 chr3_119361497 0 119361497 C C C C C C C C A A A A C C C C C C C C
3 chr3_119363031 0 119363031 C C C C C C T T C C C C C C C C C C C C
3 chr3_119367030 0 119367030 C C T T T T C C C C C C C C C C C C C C
3 chr3_119371557 0 119371557 C C C C C C C C C C C C C G C C C C C C
3 chr3_119374308 0 119374308 C C C C C C C C C C C C C C C C A C C C
3 chr3_119376413 0 119376413 G G A A G G G G G G G G G G G G G G G G
3 chr3_119382597 0 119382597 G G G G G G G G A A A A G G G G G G G G
3 chr3_119385894 0 119385894 C C C C C C C C A A A A C C C C C C C C
3 chr3_119386023 0 119386023 G G G G G G G G G G G G A G G G G G G G
3 chr3_119387563 0 119387563 G G G G G G G G C C C C G G G G G G G G
3 chr3_119395904 0 119395904 C C C C C C C C C C C C C T C C C C C C
3 chr3_119397250 0 119397250 T T T T T T T T C C C C T T T T T T T T
3 chr3_119397545 0 119397545 C C C C C C C C C C C C C T C C C C C C
3 chr3_119410225 0 119410225 C C C C C C C G C C C C C C C C C C C C
3 chr3_119428240 0 119428240 C C T T T T C C C C C C C C C C C C C C
3 chr3_119431185 0 119431185 A A A A A A A A A A A A A G A A A A A A
3 chr3_119431835 0 119431835 C C C C C C C C C C C C C T C C C C C C
3 chr3_119436650 0 119436650 C C C C C C C C T T T T C C C C C C C C
3 chr3_119458880 0 119458880 G G G G G G G G G G G G G G G G C C G G
3 chr3_119459552 0 119459552 T T T T C C T T T T T T T T T T T T T T
3 chr3_119479277 0 119479277 T T T T T T T T T T T T T T T T C C T T
3 chr3_119479289 0 119479289 G G G G G G G G A G A A G G G G G G G G
4 chr4_10323 0 10323 G G G G G G G G G G G G A G G G G G G G
4 chr4_18159 0 18159 C C C C G G C C C C C C C C C C C C C C
4 chr4_18599 0 18599 G G G G G G G G G G G G A G G G G G G G
4 chr4_21271 0 21271 C C T T T T C C C C C C C C C C C C C C
4 chr4_31091 0 31091 C C C C C C C C C C C C C T C C C C C C
4 chr4_32269 0 32269 C T C C C C C C C C C C C C C C C C C C
4 chr4_34944 0 34944 C C C T C C C C C C C C C C C C C C C C
4 chr4_35977 0 35977 T T T T T T T T C C C C T T T T T T T T
4 chr4_43919 0 43919 A A A A A A A A A A A A A C A A A A A A
4 chr4_46386 0 46386 T T T T T T T T C T T T T T T T T T T T
4 chr4_47049 0 47049 G G G G G G G G G G G G G G G G A G G G
4 chr4_54746 0 54746 C C C C C C C G C C C C C C C C C C C C
4 chr4_75037 0 75037 C C C C C T C C C C C C C C C C C C C C
4 chr4_75219 0 75219 G G G G A G G G G G G G G G A A G G G G
4 chr4_83495 0 83495 A A A A G G A A A A A A A A A A A A A A
4 chr4_87671 0 87671 C C C C C C C C C T T T C C C C C C C C
4 chr4_95273 0 95273 C C C C C C C C C C C T C C C C C C C C
4 chr4_101321 0 101321 A G A A A A A A A A A A A A A A A A A A
4 chr4_102855 0 102855 A A G G A A A A A A A A A A A A A A A A
4 chr4_109190 0 109190 T T T T T T T T C C C C T T T T T T T T
4 chr4_114156 0 114156 A A A A A G A A A A A A A A A A A A A A
4 chr4_118061 0 118061 T T T T T T T T T T T T C T T T T T T T
4 chr4_121471 0 121471 G G G G G G G G A G A A G G G G G G G G
4 chr4_129826 0 129826 C C C C C C C C C G C C C C C C C C C C
4 chr4_134063 0 134063 C C C C C C C C T T T T C C C C C C C C
4 chr4_134484 0 134484 C C C G C C C C C C C C C C C C C C C C
4 chr4_137443 0 137443 T T T T T T T T C C C C T T T T T T T T
4 chr4_140430 0 140430 C C C C C C C C T T T T C C C C C C C C
4 chr4_146530 0 146530 T T G G G G T T G G G G G G G G G G T T
4 chr4_147604 0 147604 A A A A A A A A A A A G A A A A A A A A
4 chr4_148028 0 148028 C C C C C C C C C C C C C T C C C C C C
4 chr4_158014 0 158014 C C C C C C C C T T T T C C C C C C C C
4 chr4_163324 0 163324 C C C C C C C C C C T T C C C C C C C C
4 chr4_166351 0 166351 C C C T C C C C C C C C C C C C C C C C
4 chr4_173080 0 173080 G G G T G G G G G G G G G G G G G G G G
4 chr4_173989 0 173989 C C C C C C C C C T C C C C C C C C C C
4 chr4_178724 0 178724 T T C C T T T T T T T T T T T T T T T T
4 chr4_180830 0 180830 C C C C C C C C C C C C T T C C C C C C
4 chr4_183691 0 183691 G G G G G G A G G G G G G G G G G G G G
4 chr4_184469 0 184469 G G G G A G G G G G G G G G G G G G G G
4 chr4_187184 0 187184 G G G G G G G G G G G G A G G G G G G G
4 chr4_194823 0 194823 T T T T T T T T G G G G T T T T T T T T
4 chr4_198690 0 198690 C C C C C C C C T T T T C C C C C C C C
4 chr4_203625 0 203625 G G G G G G G G A G G G G G G G G G G G
4 chr4_207146 0 207146 G G G G G G G G A G G G G G G G G G G G
4 chr4_210185 0 210185 C C C C C C C T C C C C C C C C C C C C
4 chr4_221601 0 221601 T T T T T T T T T T G T T T T T T T T T
4 chr4_223206 0 223206 G G G G G G G G A G G G G G G G G G G G
4 chr4_228697 0 228697 A A C C A C A A A A A A C C C C C C A A
4 chr4_238342 0 238342 C C C C C C C C C C C C C C C C C T C C
4 chr4_248130 0 248130 G G T T T T G G T T T T T T T T T T G G
4 chr4_251686 0 251686 C C C C C C C C C C C C C T C C C C C C
4 chr4_254811 0 254811 G G G G G G G G G G G G A G G G G G G G
4 chr4_256717 0 256717 C C T T C T C C C C C C C C C C C C C C
4 chr4_257922 0 257922 C C C C C C C C A A A A C C C C C C C C
4 chr4_259336 0 259336 C C C C C C C C C C C C T T C C C C C C
4 chr4_260931 0 260931 A A A A A A A A G G G G A A A A A A A A
4 chr4_267449 0 267449 A A A A A A A A G G G G A A A A A A A A
4 chr4_271457 0 271457 G G G G G G G G A A A A G G G G G G G G
4 chr4_273463 0 273463 T T T T T T T T T T T T G G T T T T T T
4 chr4_283678 0 283678 G G G G G G G G A G A A G G G G G G G G
4 chr4_286042 0 286042 G G G G G G G G T T T T G G G G G G G G
4 chr4_286628 0 286628 T T T T T T T T C C C C T T T T T T T T
4 chr4_286966 0 286966 T T T T T T T T T T T T C T T T T T T T
4 chr4_292899 0 292899 T T T T T T T T C T C T T T T T T T T T
4 chr4_297141 0 297141 A A A A A A A A G G G G A A A A A A A A
4 chr4_302251 0 302251 G G G G G G G G G G G G G G G G T T G G
4 chr4_308603 0 308603 C C C C C C C C C C C C C T C C C C C C
4 chr4_312996 0 312996 G G G G G G G G A A A G G G G G G G G G
4 chr4_321373 0 321373 C C C C C C C C C C C C C C T T C C C C
4 chr4_322697 0 322697 C C C C C C C C C C C C C C G G C C C C
4 chr4_327806 0 327806 A A A A A A A A G G G G A A A A A A A A
4 chr4_330085 0 330085 G G G G G G G G A A A A G G G G G G G G
4 chr4_332210 0 332210 T T T T T T T T G G G G T T T T T T T T
4 chr4_333664 0 333664 G G G G G G G G G G G G G G A A G G G G
4 chr4_333862 0 333862 G G G G G G G G G G G G G G A A G G G G
4 chr4_334885 0 334885 A A A A A A A A T T T T A A A A A A A A
4 chr4_338713 0 338713 C C C C C C C C C C C C C C A A C C C C
4 chr4_339066 0 339066 A A A A A A A A A A A A A A G G A A A A
4 chr4_343191 0 343191 T T T T T T T T C T T T T T T T T T T T
4 chr4_350277 0 350277 A A A A A A A A G G G G A A A A A A A A
4 chr4_350698 0 350698 A A A A A A A A G G G G A A A A A A A A
4 chr4_357014 0 357014 G G G G G G G G A A A A G G G G G G A A
4 chr4_362101 0 362101 C C C C C C C C C C C C C C C C G G C C
4 chr4_362720 0 362720 T T T T T T T T T T T T T T C C T T T T
4 chr4_365238 0 365238 G G G G G G G G G G G G G G A A G G G G
4 chr4_373134 0 373134 A A A A A A A A T T T T A A A A A A A A
4 chr4_385893 0 385893 A A A A A A A A G G G G A A A A A A A A
4 chr4_385957 0 385957 G G G G G G G G A A A A G G G G G G G G
4 chr4_387801 0 387801 G G G G G G G G A A A A G G G G G G A A
4 chr4_394246 0 394246 G G A G G G G G G G G G G G G G G G G G
4 chr4_397973 0 397973 G G G G G G G G A G G G G G G G G G G G
4 chr4_409406 0 409406 G G G G G G G G G G G G G G G G A A G G
4 chr4_413857 0 413857 T T T T C T T T T T T T T T T T T T T T
4 chr4_420290 0 420290 T T T T T T T T A A A A T T T T T T T T
4 chr4_423097 0 423097 A C C C C C C C C C C C C C C C C C C C
4 chr4_432035 0 432035 T T T T T T T T T T T T C T T T T T T T
4 chr4_440114 0 440114 G G C G C C G G G G G G G G G G G G G G
4 chr4_445176 0 445176 C C C C C C C C C G G G C C C C C C C C
4 chr4_445642 0 445642 T T T T T T T T C T T T T T T T T T T T
4 chr4_449573 0 449573 T T T T T T T T T T T T T T T T C C T T
4 chr4_451176 0 451176 A A A A A A A G A A A A A A A A A A G G
4 chr4_462252 0 462252 T T T T T T T T C C C C T T T T T T T T
4 chr4_478784 0 478784 C C C C C C C C C C C C C C C C C G C C
4 chr4_481076 0 481076 G G G G G G G G A A A A G G G G G G G G
4 chr4_491630 0 491630 G G G G G G G G A A A A A A A A A A G G
4 chr4_494205 0 494205 A A A A A A A A G G G G A A A A A A A A
4 chr4_494307 0 494307 T T G G G T T T T T T T T T T T T T T T
4 chr4_496834 0 496834 A A A A A A A A G G G G A A A A A A A A
4 chr4_497931 0 497931 C C C C C C C C C C C C T T T T C C C C
4 chr4_499240 0 499240 T T C T T T T T T T T T T T T T T T T T
4 chr4_500385 0 500385 C C C C C C C C C C C C C C T T C C C C
4 chr4_506873 0 506873 G G G G G G G G G G G G G G G G C G G G
4 chr4_513575 0 513575 A C C C C C C C C C C C C C C C C C C C
4 chr4_516270 0 516270 T T T T T T T T C C C C T T T T T T T T
4 chr4_516516 0 516516 C C C C C C C C C T C C C C C C C C C C
4 chr4_519188 0 519188 A A A A A A A A A A A A A A A A A G A A
4 chr4_519712 0 519712 G G G G G G G G G G G G G G G G A G G G
4 chr4_520875 0 520875 G G G G G G G G G G G G A G G G G G G G
4 chr4_522566 0 522566 G G A A G G G G G G G G G G G G G G G G
4 chr4_523125 0 523125 C C C T C T C C C C C C C C C C C C C C
4 chr4_526515 0 526515 A A G G A G A A A A A A A A A A A A A A
4 chr4_549130 0 549130 G G G G G G G G A A A A G G G G G G G G
4 chr4_557551 0 557551 A A A A A A A A A A A A G G A A G G A A
4 chr4_566296 0 566296 T T T T T T T T C C C C T T T T T T T T
4 chr4_567502 0 567502 T T T T C C T T C C C C T T T T T T T T
4 chr4_570226 0 570226 C C C C C C C C C C C C C C C C A C C C
4 chr4_576401 0 576401 G G G G G G G G G G G G G T G G G G G G
4 chr4_580326 0 580326 C C C C C C C C C C C C C C T T C C C C
4 chr4_582563 0 582563 A A A A A A A A G G A A A A A A A A A A
4 chr4_587413 0 587413 A G A A A A A A A A A A A A A A A A A A
4 chr4_587992 0 587992 A A A A A A A A A A A A A A A A A C A A
4 chr4_588851 0 588851 A A A A A A A A A G G G A A A A A A A A
4 chr4_588866 0 588866 T T C C C C T T C C C C C C C C C C T T
4 chr4_589640 0 589640 A A A A C C A A A A A A A A A A A A A A
4 chr4_590059 0 590059 A A A A A A A A G G G G A A A A A A A A
4 chr4_590192 0 590192 G G C C G G G G G G G G G G G G G G G G
4 chr4_598107 0 598107 G G G G A A G G G G G G G G G G G G G G
4 chr4_601183 0 601183 T T G T T T T T T T T T T T T T T T T T
4 chr4_605307 0 605307 C C C C C C C C C C C C C C C C G G C C
4 chr4_608199 0 608199 T T T T T T T T C T C C T T T T T T T T
4 chr4_612291 0 612291 G G G G G G G G A G G G G G G G G G G G
4 chr4_637952 0 637952 T T T T T T T T C C C C T T T T T T T T
4 chr4_639697 0 639697 C C C C C C C C T T T T C C C C C C C C
4 chr4_642044 0 642044 T T T T T T T T T T T T A T T T T T T T
4 chr4_642970 0 642970 T T T T T T T T T T T T C T T T T T T T
4 chr4_652370 0 652370 G G A G G G G G G G G G G G G G G G G G
4 chr4_652414 0 652414 G G G G G G G G T T T T G G G G G G G G
4 chr4_656781 0 656781 G G G G G G G G G G G G G G G G C C G G
4 chr4_663972 0 663972 G G G G G G G G G G G G G G A A G G G G
4 chr4_665839 0 665839 T T T T T T T T C C C C T T T T T T T T
4 chr4_665933 0 665933 T T T T T T T T T T T T T T C C T T T T
4 chr4_684930 0 684930 G G G G G G G G G T G G G G G G G G G G
4 chr4_685433 0 685433 G G G G G G G G G G G G G G G G C C G G
4 chr4_701877 0 701877 A A A A A A A A A T A A A A A A A A A A
4 chr4_702886 0 702886 G G G G G G G G G G G G A G G G G G G G
4 chr4_713895 0 713895 T T T T T T T T C T T T T T T T T T T T
4 chr4_713955 0 713955 G G G G G G G G A G G G G G G G G G G G
4 chr4_718628 0 718628 C C C C C C C C C C C C C C C C T T C C
4 chr4_720433 0 720433 T T C C T T T T T T T T T T T T T T T T
4 chr4_723424 0 723424 G G A A A A G G A A A A A A A A A A G G
4 chr4_724309 0 724309 C C C C C T C C C C C C C C C C C C C C
4 chr4_727659 0 727659 A A A A A A A T A A A A A A A A A A A A
4 chr4_734337 0 734337 C C C C C C C C C C C C C C C C T T C C
4 chr4_739292 0 739292 A A A A A A A A G G G G A A A A A A A A
4 chr4_739461 0 739461 G G G G G G G G A A A A G G G G G G G G
4 chr4_742648 0 742648 A A A A A A A A A T A T A A A A A A A A
4 chr4_760531 0 760531 C C C C C C C C C C C C A C C C C C C C
4 chr4_763024 0 763024 C C C C C C C C T T T T C C C C C C C C
4 chr4_765769 0 765769 C T C C C C T T C C C C C C C C C C C C
4 chr4_767673 0 767673 T T T T T T T T T T C T T T T T T T T T
4 chr4_768671 0 768671 G G G G G G G G T T T T G G G G G G G G
4 chr4_776736 0 776736 A A A A A A A A G G G G A A A A A A A A
4 chr4_780351 0 780351 T T T T T T T T C C C C T T T T T T T T
4 chr4_791891 0 791891 C C C C C C C C C C C T C C C C C C C C
4 chr4_792521 0 792521 T T T T T T T T T T C T T T T T T T T T
4 chr4_793784 0 793784 A A G G A A A A A A A A A A A A A A A A
4 chr4_802040 0 802040 G G G G A A G G G G G G G G G G G G G G
4 chr4_802293 0 802293 G G G G G G G G G G G G G G G G G T G G
4 chr4_802531 0 802531 A A G G A A A A A A A A A A A A A A A A
4 chr4_806154 0 806154 A A A A A A A A A A A A A A A A G G A A
4 chr4_808400 0 808400 T T T T C C T T T T T T T T T T T T T T
4 chr4_812895 0 812895 T T T T C C T T C C C C C C C C C C T T
4 chr4_819142 0 819142 A A G G A A A G G G G G G G G G G G G G
4 chr4_824761 0 824761 T T T T T T T T G T T T T T T T T T T T
4 chr4_836217 0 836217 A A A A A A A A T T T T A A A A A A A A
4 chr4_836375 0 836375 A A A A A A A A G G G G A A A A A A A A
4 chr4_841713 0 841713 C C C C C C C C T T T T C C C C T T C C
4 chr4_857760 0 857760 C C C C C C C T C C C C C C C C C C C C
4 chr4_860540 0 860540 G G G G G G G G A A A A G G G G G G G G
4 chr4_861658 0 861658 G G A A A A G G G G G G G G A A G G G G
4 chr4_864954 0 864954 T T T T C T T T T T T T T T T T T T T T
4 chr4_865034 0 865034 C C C C C C C C C T C C C C C C C C C C
4 chr4_871581 0 871581 T T T T T T T T C C C C T T T T T T T T
4 chr4_871932 0 871932 T T T T C T T T T T T T T T T T T T T T
4 chr4_878425 0 878425 T T T T T T T T C C C C T T T T T T T T
4 chr4_878811 0 878811 G G G G A G G G G G G G G G G G G G G G
4 chr4_888580 0 888580 T T T T T T T T C T C C T T T T T T T T
4 chr4_894006 0 894006 C C C C C C C C T T T T C C C C C C C C
4 chr4_901686 0 901686 C C C C C C C C C C C C A A C C C C C C
4 chr4_922140 0 922140 G G C G G G G G G G G G G G G G G G G G
4 chr4_922868 0 922868 A A A G A G A A G G G G G G G G G G A A
4 chr4_924117 0 924117 C C C C C T C C C C C C C C C C C C C C
4 chr4_929664 0 929664 C C C C C C C C C C C C T T C C C C C C
4 chr4_931137 0 931137 C C C C C C C C A C C C C C C C C C C C
4 chr4_936327 0 936327 T T C T T T T T T T T T T T T T T T T T
4 chr4_941450 0 941450 A A A A A A A A A A A A A A A A A G A A
4 chr4_945383 0 945383 T T T T A T T T T T T T T T T T T T T T
4 chr4_950995 0 950995 T T T T T T T T T T T T T T C C T T T T
4 chr4_951081 0 951081 C C C G C C C C C C C C C C C C C C C C
4 chr4_958841 0 958841 C C C C C C C C C C C C A A C C C C C C
4 chr4_959008 0 959008 G G G G G G G G A G A G G G G G G G G G
4 chr4_959322 0 959322 G G G G C G G G G G G G G G G G G G G G
4 chr4_961512 0 961512 A A A A A A A A A A A A A A A A A C A A
4 chr4_963560 0 963560 G G G G G G G G A G A G G G G G G G G G
4 chr4_972123 0 972123 G G A A A A G G A A A A A A A A A A G G
4 chr4_978289 0 978289 C C C C C C C C C C C C C C C C A A C C
4 chr4_979023 0 979023 G G G G G G G G A A A A G G G G G G G G
4 chr4_979552 0 979552 A A A A A A A A G G G G A A A A A A A A
4 chr4_993323 0 993323 T T T T T T T T C T C C T T T T T T T T
4 chr4_1007922 0 1007922 G G A G A G G G G G G G G G G G G G G G
4 chr4_1010611 0 1010611 T T T T T T T T T T T T T T T T C C T T
4 chr4_1012147 0 1012147 A A G G G G A A G G G G G G G G G G A A
4 chr4_1013979 0 1013979 G G G G C G G G G G G G G G G G G G G G
4 chr4_1020170 0 1020170 A A A A A C A A A A A A A A A A A A A A
4 chr4_1024432 0 1024432 T T T T T T T T G G G G T T T T T T T T
4 chr4_1028819 0 1028819 T T T T T T T T T T T T T T T T G T T T
4 chr4_1037765 0 1037765 G G G G G G G G G G G G A G G G G G G G
4 chr4_1043723 0 1043723 T T T T T T T T C T C T T T T T T T T T
4 chr4_1047936 0 1047936 G G A A A G G G G G G G G G G G G G G G
4 chr4_1048244 0 1048244 G G G G G G G G C C C C G G G G G G G G
4 chr4_1061610 0 1061610 A A A A G G A A A A A A A A A A A A A A
4 chr4_1065141 0 1065141 G G G G G G G G C C C C G G G G G G G G
4 chr4_1065793 0 1065793 G G G G G G G G G G G G A G G G G G G G
4 chr4_1065925 0 1065925 T T T T T T T T T T T T A T T T T T T T
4 chr4_1070047 0 1070047 C C C C C C C C C C C C C T C C C C C C
4 chr4_1071179 0 1071179 T T T T T T T T A A A A T T T T T T T T
4 chr4_1075128 0 1075128 G G G G G G G G T T T T G G G G G G G G
4 chr4_1087670 0 1087670 A A G G G G G G G G G G G G G G G G G G
4 chr4_1093514 0 1093514 C C C C C C C T C C C C C C C C C C C C
4 chr4_1094551 0 1094551 T T T T G T T T T T T T T T T T T T T T
4 chr4_1103604 0 1103604 T T T T T T T T T T T T C T T T T T T T
4 chr4_1106778 0 1106778 C C C C C C C C T T T T C C C C C C C C
4 chr4_1108846 0 1108846 T T T T G T T T T T T T T T T T T T T T
4 chr4_1109292 0 1109292 C C T T T T C C C C C C T T T T T T C C
4 chr4_1109772 0 1109772 A A A A A A A A A G A G A A A A A A A A
4 chr4_1117246 0 1117246 C C C C C C T T C C C C C C C C C C C C
4 chr4_1119421 0 1119421 G G G G G G G G A A A A G G G G G G G G
4 chr4_1129300 0 1129300 C C C C C C C C G G G G C C C C C C C C
4 chr4_1133378 0 1133378 C C C C C C C C G G G G C C C C C C C C
4 chr4_1135284 0 1135284 A C A A A A A A A A A A A A A A A A C C
4 chr4_1138991 0 1138991 A A A A A A A A A A A A A A G G A A A A
4 chr4_1143124 0 1143124 C C C C C C C C C C C C C C T T C C C C
4 chr4_1146047 0 1146047 G G G G A G G G G G G G G G G G G G G G
4 chr4_1149597 0 1149597 G G G G G G G G T T T T G G G G G G G G
4 chr4_1152728 0 1152728 G G G G G G G G G G G G C C G G G G G G
4 chr4_1156031 0 1156031 T T T T T T T T T T T T T T G G T T T T
4 chr4_1166374 0 1166374 C C C C C C C C C C C T C C C C C C C C
4 chr4_1169054 0 1169054 G G G G G G G G A A A A G G G G G G G G
4 chr4_1170361 0 1170361 T T T T T T T T C C C C T T T T T T T T
4 chr4_1171399 0 1171399 A A A A A A A A A A A A A A A A G G A A
4 chr4_1173087 0 1173087 T T T T T T T T C C C T T T T T T T T T
4 chr4_1179864 0 1179864 C C C C C C C C C C C C C C G G C C C C
4 chr4_1180135 0 1180135 C C C C C C C C C G C C C C C C C C C C
4 chr4_1182614 0 1182614 T T T T T T T T C C C C T T T T T T T T
4 chr4_1183694 0 1183694 C C C C C C C C C C C C C G C C C C C C
```
