## Supplementary File 1. Zonkey (Schubert et al. 2017) report for donkey specimen Ancient1. for "No genetic evidence yet for hinnies at Mazongshan (400-160 BCE), northwestern China": incl_ts.tped (part 7 of 32)

```
4 chr4_1186077 0 1186077 C C A A A A C C C C C C C C C C C C C C
4 chr4_1197245 0 1197245 T T T T T T T T C C C C T T T T T T T T
4 chr4_1200794 0 1200794 A A G G G G A A G G G G G G G G G G A A
4 chr4_1202367 0 1202367 G G G G G G G G G G G G A G G G G G G G
4 chr4_1207583 0 1207583 A A A A A A A A G G G G A A A A A A A A
4 chr4_1211169 0 1211169 G G A A G G G G G G G G G G G G G G G G
4 chr4_1212560 0 1212560 A A T T T T A A T T T T T T T T T T A A
4 chr4_1231742 0 1231742 G G G G G G G G G G A G G G G G G G G G
4 chr4_1236406 0 1236406 A A A A A A A A T T T T A A A A A A A A
4 chr4_1236578 0 1236578 C C C C C C C C G G G G C C C C C C C C
4 chr4_1237812 0 1237812 A A G G G G G G G G G G G G G G G G A A
4 chr4_1238064 0 1238064 A A A A A A G G A A A A A A A A A A A A
4 chr4_1240460 0 1240460 C C C T C C C C C C C C C C C C C C C C
4 chr4_1248221 0 1248221 A A A A A A A A A G G G A A A A A A A A
4 chr4_1248485 0 1248485 G G G G G G G G T T T T G G G G G G G G
4 chr4_1249315 0 1249315 C C C C C C C C T T T T C C C C C C C C
4 chr4_1254155 0 1254155 C C T T C C C C T T T T T T T T T T C C
4 chr4_1254420 0 1254420 G G G G G G C G G G G G G G G G G G G G
4 chr4_1254795 0 1254795 A A G G A A A A G G G G G G G G G G A A
4 chr4_1263269 0 1263269 C C C C C C C C T T T T C C C C C C T T
4 chr4_1266058 0 1266058 G G G G A G G G G G G G G G G G G G G G
4 chr4_1266234 0 1266234 C C C C C C C C C C C T C C C C C C C C
4 chr4_1266627 0 1266627 A A A A A A A A G G G G A A A A A A A A
4 chr4_1270715 0 1270715 G G G G A G G G G G G G G G G G G G G G
4 chr4_1275904 0 1275904 A A A A A A A A A A A A A A C C A A A A
4 chr4_1276347 0 1276347 T T T T T T T T C C C C T T T T T T T T
4 chr4_1291168 0 1291168 A A G G G G A A G G G G G G G G G G A A
4 chr4_1296511 0 1296511 C C C C C T C C C C C C C C C C C C C C
4 chr4_1306454 0 1306454 T T C C T T C T T T T T T T T T T T T T
4 chr4_1311175 0 1311175 G G G G G T G G T T T T G G G G G G G G
4 chr4_1313488 0 1313488 C C C C C C C T C C C C C T C C C C C C
4 chr4_1317672 0 1317672 T T T T C T T T T T T T T T T T T T T T
4 chr4_1321779 0 1321779 T T T T T T T T C C C C T T T T T T T T
4 chr4_1335089 0 1335089 C C T T C T C C C C C C C C C C C C C C
4 chr4_1335474 0 1335474 T T T T T T T T C C C C T T T T T T T T
4 chr4_1336077 0 1336077 G G G G G G G G G G G G G G G G A G G G
4 chr4_1339091 0 1339091 C C C C C C A C C C C C C C C C C C C C
4 chr4_1342016 0 1342016 T T G G G G T T G G G G T T T T T T T T
4 chr4_1342379 0 1342379 C C C C C C C C C C C C C C C C C T C C
4 chr4_1348631 0 1348631 A A A A A A A A A A A T A A A A A A A A
4 chr4_1351206 0 1351206 T T T T T T T T C C C C T T T T T T T T
4 chr4_1360327 0 1360327 G G A G G G G G G G G G G G G G G G G G
4 chr4_1364477 0 1364477 C C C C C C C C T T T T C C C C C C C C
4 chr4_1369562 0 1369562 G G G G G G G G G G C G G G G G G G G G
4 chr4_1370997 0 1370997 G G G G G G G G G G A G G G G G G G G G
4 chr4_1379323 0 1379323 T T T T T T T T T T T T G T T T T T T T
4 chr4_1380916 0 1380916 G G G G G G G G A A A A G G G G G G G G
4 chr4_1385549 0 1385549 G G G G G G G G G G G G G G A A G G G G
4 chr4_1385654 0 1385654 A A A A A A A A A A A A A G A A A A A A
4 chr4_1399265 0 1399265 G G G G A G G G G G G G G G G G G G G G
4 chr4_1402672 0 1402672 C C C C C C C C T T T T C C C C C C C C
4 chr4_1408301 0 1408301 T T T T T T T T T T T T T T C C T T T T
4 chr4_1420735 0 1420735 T T T T T T T T T T C T C T T T T T T T
4 chr4_1430173 0 1430173 A A A A A A A A A A A A A A A A G G A A
4 chr4_1431250 0 1431250 T T C C C C T T T T T T T T T T T T T T
4 chr4_1436737 0 1436737 T T T T T T T T G G G G T T T T T T T T
4 chr4_1438058 0 1438058 G G G G G G G G A G G G G G G G G G G G
4 chr4_1439092 0 1439092 G G G G G G G G C C C C G G G G G G G G
4 chr4_1440061 0 1440061 A A A A A A A A A A A A A G A A A A A A
4 chr4_1442611 0 1442611 G G G G G G G G A A A A G G G G G G G G
4 chr4_1453499 0 1453499 C T C C C C C C C C C C C C C C C C C C
4 chr4_1456354 0 1456354 G G G G G G G G G G G G T T G G G G G G
4 chr4_1458078 0 1458078 G G A A A A G G A A A A A A A A A A G G
4 chr4_1460292 0 1460292 T T T T T T T T T T T T C C C C C C T T
4 chr4_1482224 0 1482224 T T T T T T T T A T T T T T T T T T T T
4 chr4_1493821 0 1493821 A A A A A A A A A A A G A A A A A A A A
4 chr4_1515902 0 1515902 A A A A A A A A C C C C A A A A A A A A
4 chr4_1522675 0 1522675 C C C C C C C C T T T T C C C C C C C C
4 chr4_1529270 0 1529270 T T C T T T T T T T T T T T T T T T T T
4 chr4_1532309 0 1532309 C C C C C C C C T T T T C C C C C C C C
4 chr4_1535480 0 1535480 T T T T T T T T T T C T T T T T T T T T
4 chr4_1535520 0 1535520 A A A A A A A A G G A A A A A A A A A A
4 chr4_1536527 0 1536527 G G G G G G G G A A A A G G G G G G G G
4 chr4_1542717 0 1542717 T T T T T T T T C T C C T T T T T T T T
4 chr4_1542740 0 1542740 G G G G G G G G A G A A G G G G G G G G
4 chr4_1565094 0 1565094 C C C C C C C C C T C C C C C C C C C C
4 chr4_1566890 0 1566890 T T T T T T T T A T A A T T T T T T T T
4 chr4_1576983 0 1576983 G G G G G G G G A G A A G G G G G G G G
4 chr4_1593549 0 1593549 G G A A A A G G A A A A A A A A A A G G
4 chr4_1602564 0 1602564 A A A A A A A A A A A A A A A A A G A A
4 chr4_1626789 0 1626789 A G G G G G G G G G G G A A G G G G G G
4 chr4_1630717 0 1630717 G G G G G G G G A A G G G G G G G G G G
4 chr4_1637294 0 1637294 C C C C C C C C C G C G C C C C C C C C
4 chr4_1642472 0 1642472 G G G G G G G G G G G G G G G G T T G G
4 chr4_1644660 0 1644660 C C C C C C C C C C C C T T C C C C C C
4 chr4_1646688 0 1646688 G G G G A G G G G G G G G G G G G G G G
4 chr4_1649408 0 1649408 G G G G G G G G G G G G G G G G A G G G
4 chr4_1654022 0 1654022 T T T T T T T T C C C C T T T T T T T T
4 chr4_1658847 0 1658847 T T T T T T T T G G G T T T T T T T T T
4 chr4_1664788 0 1664788 C C C C C C C C C C C C T T T T C C C C
4 chr4_1674818 0 1674818 T T T T T T T T C C C C T T T T T T T T
4 chr4_1675255 0 1675255 A A A A A A A A G G G G G G G G G G A A
4 chr4_1683468 0 1683468 G G A A G G G G G G A G G G G G G G G G
4 chr4_1683957 0 1683957 T T T T T T T T C C C C T T T T T T T T
4 chr4_1684890 0 1684890 G G G G G G G G A A A A G G G G G G G G
4 chr4_1688472 0 1688472 G G G G G G G G G G G G G G G G T T G G
4 chr4_1691244 0 1691244 C C T T T T C C T T T T T T T T T T C C
4 chr4_1695416 0 1695416 A A A A A A A A A A A A A A A G A A A A
4 chr4_1722997 0 1722997 C C C C C C C C C C A A C C C C C C C C
4 chr4_1724832 0 1724832 G G G G G G G G A A A A G G G G G G G G
4 chr4_1734816 0 1734816 A A G G A G A A A A A A A A A A A A A A
4 chr4_1741732 0 1741732 A A A A A A A A T T T T A A A A A A A A
4 chr4_1752408 0 1752408 G G G G A G G G G G G G G G G G G G G G
4 chr4_1760390 0 1760390 G G G G G G G G G G A A G G G G G G G G
4 chr4_1760921 0 1760921 C C C C C C C C A A A A A A A A A A C C
4 chr4_1761941 0 1761941 T T A A A T T T T T T T A A A A A A T T
4 chr4_1762213 0 1762213 A A A A A A A A T T T T A A A A A A A A
4 chr4_1764204 0 1764204 C T T T T T T T T T T T T T T T T T C C
4 chr4_1767234 0 1767234 T T T T T T C C T T T T T T T T T T T T
4 chr4_1770352 0 1770352 G G G G G G G G T T T T G G G G G G G G
4 chr4_1810698 0 1810698 C C C C C T C C C C C C C C C C T T C C
4 chr4_1811306 0 1811306 T T T T T T T T T T T T T T T T C C T T
4 chr4_1820682 0 1820682 T T C T T T T T T T T T T T T T T T T T
4 chr4_1828572 0 1828572 A A A A A C A A A A A A A A A A A A A A
4 chr4_1837847 0 1837847 A A G G G G A A G G G G G G G G G G A A
4 chr4_1839966 0 1839966 G G G G G G G G A A A A G G G G G G G G
4 chr4_1840088 0 1840088 T T T T T T T T T T T T A T T T T T T T
4 chr4_1843368 0 1843368 T T C C C C T T C C C C C C C C C C T T
4 chr4_1852477 0 1852477 C C C C C T C C C C C C C T C C C C C C
4 chr4_1852478 0 1852478 T T T T T T T T T T T T A A A A A A T T
4 chr4_1857324 0 1857324 A A A A A A A A T T T T A A A A A A A A
4 chr4_1862388 0 1862388 T T T T T T T T T T T T T T T T C T T T
4 chr4_1864867 0 1864867 C C C C C C C C C C C C C C C C C T C C
4 chr4_1867739 0 1867739 T T T T T T T T C C C C T T T T T T T T
4 chr4_1881253 0 1881253 G G G G A G G G G G G G G G G G G G G G
4 chr4_1881658 0 1881658 T T T T T T T T C C C C T T T T T T T T
4 chr4_1886894 0 1886894 A A A A A A A A C C C C A A A A A A A A
4 chr4_1891991 0 1891991 T T T T C T T T T T T T T T T T T T T T
4 chr4_1901814 0 1901814 G G G G G G G G G G G G G G G G C G G G
4 chr4_1902622 0 1902622 C C C C C T C C C C C C C C C C C C C C
4 chr4_1921506 0 1921506 C C C C C C C C C C C C C C C C C T C C
4 chr4_1930832 0 1930832 G G A G G G G G G G G G G G G G G G G G
4 chr4_1932442 0 1932442 A A A A A A A A G G G G A A A A A A A A
4 chr4_1938161 0 1938161 C C G G G G C C C C C C G G G G G G C C
4 chr4_1946137 0 1946137 G G A A A A A G A A A A A A A A A A G G
4 chr4_1946532 0 1946532 C C C C C C C C C C C C C T C C C C C C
4 chr4_1947173 0 1947173 T T T T T T T T C T T T T T T T T T T T
4 chr4_1949448 0 1949448 C C C C C C C C C G C C C C C C C C C C
4 chr4_1951270 0 1951270 T T T T T T T T A A A A T T T T T T T T
4 chr4_1958936 0 1958936 C C C C C C C C C C C C C C A C C C C C
4 chr4_1963021 0 1963021 T T T T T T T T T T T T A T A A T T T T
4 chr4_1967548 0 1967548 T T C C C C T T C C C C T T T T C C T T
4 chr4_1972774 0 1972774 C C C C C C C C C C C C C T C C C C C C
4 chr4_1973243 0 1973243 C C C C C C C C T T T T C C C C C C C C
4 chr4_1975365 0 1975365 C C C C C C C C T T T T C C C C C C C C
4 chr4_1977279 0 1977279 C C C C C C T T C C C C C C C C C C C C
4 chr4_1981304 0 1981304 A A A A A A A A A A A A A A A A C C A A
4 chr4_1981379 0 1981379 A A A A A A A A A A A A A A A A A T A A
4 chr4_1991806 0 1991806 G G A A A G G G G G G G G G G G G G G G
4 chr4_2002872 0 2002872 C C C C C T C C C C C C C C C C C C C C
4 chr4_2015731 0 2015731 A A A A A A A A A G A A A A A A A A A A
4 chr4_2017752 0 2017752 G G G G G G G G G G G G A G G G G G G G
4 chr4_2019480 0 2019480 G G G G G G G G T T T T G G G G G G G G
4 chr4_2022354 0 2022354 C C T T C C C C C C C C C C C C C C C C
4 chr4_2036195 0 2036195 G G G G G G G G G G G G G T G G G G G G
4 chr4_2037477 0 2037477 T T T T T T T T T T T T T T C T T T T T
4 chr4_2038198 0 2038198 A A G G G G A A G G G G G G G G G G A A
4 chr4_2041987 0 2041987 C T C C C C C C C C C C C C C C C C C C
4 chr4_2045173 0 2045173 A A G G A A A A G G G G G G G G G G A A
4 chr4_2046866 0 2046866 G G G G G G G G G G G G G G G G A A G G
4 chr4_2062394 0 2062394 G G A G G G G G G G G G G G G G G G G G
4 chr4_2066138 0 2066138 A A A C A A A A A A A A A A A A A A A A
4 chr4_2068696 0 2068696 G G G G G G G G G G A A G G G G G G G G
4 chr4_2075715 0 2075715 C C C C C C C T C C C C C C C C C C C C
4 chr4_2078917 0 2078917 C C C T T T C C C C C C C C C C C C C C
4 chr4_2079738 0 2079738 C C C C C C C C T T T T C C C C C C C C
4 chr4_2098563 0 2098563 A A A A A A A A A A G G G G G G G G A A
4 chr4_2108438 0 2108438 G G G G G G G G G G G G A G G G G G G G
4 chr4_2118507 0 2118507 G G G G G G G G G G G G G G G G A A G G
4 chr4_2122161 0 2122161 G G G G G G G G G G G G G G G G A A G G
4 chr4_2122745 0 2122745 C C C C C C C C C C C C C T C C C C C C
4 chr4_2123084 0 2123084 T T T T T T T T C T C C T T T T T T T T
4 chr4_2129451 0 2129451 T T T T T T T T T T T T C T T T T T T T
4 chr4_2130719 0 2130719 C C C G G G C C C C C C C C C C C C C C
4 chr4_2136115 0 2136115 G G A G G G G G G G G G G G G G G G G G
4 chr4_2138220 0 2138220 T T T T T T T T C C C C T T T T T T T T
4 chr4_2139148 0 2139148 A A A G A A A A A A A A A A A A A A A A
4 chr4_2141361 0 2141361 A A A T A A A A A A A A A A A A A A A A
4 chr4_2198671 0 2198671 A A A A A A A A G G G G A A A A A A A A
4 chr4_2203285 0 2203285 C C C C C C C C T T T T C C C C C C C C
4 chr4_2211902 0 2211902 T T T T C T T T T T T T T T T T T T T T
4 chr4_2218132 0 2218132 G G G G G G G G A A A A G G G G G G G G
4 chr4_2220363 0 2220363 G G G G G G G G G G G G G G G G A G G G
4 chr4_2222955 0 2222955 G G G G G G G G G G A A G G G G G G G G
4 chr4_2230291 0 2230291 C C C C C C C T C C C C C C C C C C C C
4 chr4_2245841 0 2245841 C C C C C T C C C C C C C T C C C T C C
4 chr4_2252046 0 2252046 G G G G G G G G A A A A G G G G G G G G
4 chr4_2255391 0 2255391 T T T T T T T T T T T T T T C C T T T T
4 chr4_2255685 0 2255685 T T T T T T T T T T T T T T G G T T T T
4 chr4_2263009 0 2263009 G G G G G G G G G G G G G G G G A G G G
4 chr4_2265053 0 2265053 A A A A A A A A G G G G A A A A A A A A
4 chr4_2272304 0 2272304 T T T T A T T T T T T T T T T T T T T T
4 chr4_2273499 0 2273499 A A A A A A A G A A A A A A A A A A A A
4 chr4_2278592 0 2278592 T T G G G G T T T T T T T T T T T T T T
4 chr4_2279920 0 2279920 T T T T T T T T C C C C T T T T T T T T
4 chr4_2282261 0 2282261 G G G G G G G G C C C C G G G G G G G G
4 chr4_2295121 0 2295121 G G G G G G G G G G G G G G A A G G G G
4 chr4_2298404 0 2298404 T T T T T T T T C C C C T T T T T T T T
4 chr4_2300952 0 2300952 A A A A A A A A G G G G A A A A A A A A
4 chr4_2301652 0 2301652 C C C C C C C C T T T T C C C C C C C C
4 chr4_2308250 0 2308250 G G T T G G G G G G G G G G G G G G G G
4 chr4_2310945 0 2310945 T T C C T T T T T T T T T T T T T T T T
4 chr4_2314231 0 2314231 G G G G G G G G A A A A G G G G G G G G
4 chr4_2323799 0 2323799 C C C T C C C C T T T T C C T T C C C C
4 chr4_2332579 0 2332579 A A A A A G A A A A A A A A A A A A A A
4 chr4_2339013 0 2339013 A A A A A A A A A T A A A A A A A A A A
4 chr4_2348138 0 2348138 C C C C C C C C G G G G C C C C C C C C
4 chr4_2351586 0 2351586 T T T T T T T T T T T T T T T T G T T T
4 chr4_2358034 0 2358034 G G G G G G G G A A A A G G G G G G G G
4 chr4_2360165 0 2360165 G G G G G G G G C C C C G G G G G G G G
4 chr4_2363575 0 2363575 A A A A A A A A A A A A C C A A A A A A
4 chr4_2370082 0 2370082 C C C C C C C C C C C C C C C T C C C C
4 chr4_2370992 0 2370992 G G G G G G G G A A A A A G G G G G G G
4 chr4_2379542 0 2379542 G G G G G G G G A A A A G G G G G G G G
4 chr4_2391174 0 2391174 G G G G G T G G G G G G G G G G G G G G
4 chr4_2396477 0 2396477 C C C C C C C C C C C C C C A A C C C C
4 chr4_2400314 0 2400314 C C C C C C C C C C C C C C C C T T C C
4 chr4_2409540 0 2409540 G G G G G G G G G G G G G T G G G G G G
4 chr4_2419593 0 2419593 G G G G G G G G G G G G G G A A G G G G
4 chr4_2424080 0 2424080 G G G G T T G G T T T T T T T T T T G G
4 chr4_2424619 0 2424619 C C C C T T C C C C C C C C C C C C C C
4 chr4_2425184 0 2425184 G G G G G G G G G G G G C C G G G G G G
4 chr4_2430282 0 2430282 T T T T T T T T T T T T T T T T G T T T
4 chr4_2438836 0 2438836 A A A A A A A A A A A G A A A A A A A A
4 chr4_2441059 0 2441059 C C C C C C C C C C C C C G C C C C C C
4 chr4_2441203 0 2441203 C C C C C C C C C C C C C C C C C G C C
4 chr4_2447737 0 2447737 C C C C C C C C C C C C C G C C C C C C
4 chr4_2448516 0 2448516 A A A A A A A A A A A A A A G G A A A A
4 chr4_2450110 0 2450110 C C T T C T C C C C C C C C C C C C C C
4 chr4_2450641 0 2450641 A A A A A A A A T T T T A A A A A A A A
4 chr4_2452549 0 2452549 C C C C C T C C C C C C C C C C C C C C
4 chr4_2460309 0 2460309 C T C C C C C C C C C C C C C C C C C C
4 chr4_2460473 0 2460473 C C C C C G C C C C C C C C C C C C C C
4 chr4_2464945 0 2464945 A A A G A A A A A A A A A A A A A A A A
4 chr4_2467637 0 2467637 A A A A A A A A A A A A A A G G A A A A
4 chr4_2473732 0 2473732 A A A A A A A A G G G G A A A A A A A A
4 chr4_2474214 0 2474214 C C C C C C C C C C C C C C T T C C C C
4 chr4_2482384 0 2482384 G G A G G G G G G G G G G G G G G G G G
4 chr4_2483087 0 2483087 C C C C C C C C T T T T C C C C C C C C
4 chr4_2483730 0 2483730 A A A A A A A A G G G G A A A A A A A A
4 chr4_2483782 0 2483782 C C C C C C C C C C C C C T C C C C C C
4 chr4_2485169 0 2485169 T T T T T T A T T T T T T T T T T T T T
4 chr4_2487736 0 2487736 C C C C C C C C C G C G C C C C C C C C
4 chr4_2492889 0 2492889 A A A A A A A A G G G G A A A A A A A A
4 chr4_2499710 0 2499710 C C C C C C C C C C C C C G C C C C C C
4 chr4_2502381 0 2502381 G G A G G G G G G G G G G G G G G G G G
4 chr4_2508885 0 2508885 G G G G G G G G G G G G G G A G G G G G
4 chr4_2512701 0 2512701 T T T T T T T T C C C C T T T T T T T T
4 chr4_2515866 0 2515866 A A A A G G A A A A A A A A A A A A A A
4 chr4_2521175 0 2521175 A A A A A A A A A A A A A C A A A A A A
4 chr4_2528093 0 2528093 C C C C C C C C C C C C G G C C C C C C
4 chr4_2535785 0 2535785 T T T T T T T T T T T T G T G G T T T T
4 chr4_2546029 0 2546029 G G G G G G G G A A A A G G G G G G G G
4 chr4_2547669 0 2547669 G G G G G G G G A G G G G G G G G G G G
4 chr4_2549679 0 2549679 T T T T T T T T C T T T T T T T T T T T
4 chr4_2551845 0 2551845 A A A A A A A A C C C C A A A A A A A A
4 chr4_2552040 0 2552040 A A A A A A A A A A A C A A A A A A A A
4 chr4_2552508 0 2552508 G G G G G G G G A A A A G G G G G G G G
4 chr4_2554020 0 2554020 G G G G G G G G G G A G G G G G G G G G
4 chr4_2555666 0 2555666 G G G G G T G G G G G G G G G G G G G G
4 chr4_2557359 0 2557359 G G G G G G G G A A A A G G G G G G G G
4 chr4_2564933 0 2564933 G G G G G G G G G G G T G G G G G G G G
4 chr4_2575971 0 2575971 T T T T T T T T C C C C T T T T T T T T
4 chr4_2583522 0 2583522 A A A A A A A A C C C C A A A A A A A A
4 chr4_2591825 0 2591825 T T T T T T T T T T T T G G T T T T T T
4 chr4_2605473 0 2605473 A A A A A A A A A A A A A A G G G G A A
4 chr4_2612887 0 2612887 A A A G A A A A A A A A A A A A A A A A
4 chr4_2613630 0 2613630 G G G G G G G G C C C C G G G G G G G G
4 chr4_2618266 0 2618266 T T C C T T T T C C C C T T T T T T T T
4 chr4_2619731 0 2619731 A A A A A A A A A A A A A A A A G G A A
4 chr4_2631739 0 2631739 A A C C A A A A A A A A A A A A A A A A
4 chr4_2632379 0 2632379 T T T T T T C T T T T T T T T T T T T T
4 chr4_2634956 0 2634956 G G G G G G G G C G G G G G G G G G G G
4 chr4_2637765 0 2637765 A A A A A G A A A A A A A A A A A A A A
4 chr4_2640096 0 2640096 G G G G G G G G G G G G G G C C G G G G
4 chr4_2642516 0 2642516 G G A A G G G G G G G G G G G G G G G G
4 chr4_2645599 0 2645599 T T T T T T T T C C C C T T T T T T T T
4 chr4_2649424 0 2649424 C C C C C C C C C C C C C T C C C C C C
4 chr4_2651209 0 2651209 C C C C C C C C C C C C C C C C T T C C
4 chr4_2653354 0 2653354 C C C C C C C C C G C C C C C C C C C C
4 chr4_2658687 0 2658687 A A A A A A A A G G G G A A A A A A A A
4 chr4_2661778 0 2661778 T T T T T T C T T T T T T T T T T T T T
4 chr4_2668631 0 2668631 T T T T T T T T T T C C T T T T T T T T
4 chr4_2671818 0 2671818 G G G G G G G G G G G G A A G G G G G G
4 chr4_2687344 0 2687344 G G G G G G A G G G G G G G G G G G G G
4 chr4_2689040 0 2689040 C C T T T T C C C C C C C C C C C C C C
4 chr4_2694885 0 2694885 A G G G G G A G G G G G G G G G G G G G
4 chr4_2697213 0 2697213 C C T T T T C C C C C C T T T T T T C C
4 chr4_2716538 0 2716538 A A G G A G A A A A A A A A A A A A A A
4 chr4_2717693 0 2717693 G G G G G G A G G G G G G G G G G G G G
4 chr4_2719067 0 2719067 A A A A A A A G A A A A A A A A A A A A
4 chr4_2719102 0 2719102 C C C C C C C C C T C C C C C C C C C C
4 chr4_2719290 0 2719290 C C C C C C C C T T T T C C C C C C C C
4 chr4_2719600 0 2719600 C C C C C T C C C C C C C C C C C C C C
4 chr4_2730226 0 2730226 C C C C C C C C C C C T C C C C C C C C
4 chr4_2731326 0 2731326 A A A C A A A A A A A A A A A A A A A A
4 chr4_2747469 0 2747469 C C C C C C C C C C C C C C C C C T C C
4 chr4_2750522 0 2750522 G G G G G G G G G G G G A G G G G G G G
4 chr4_2751578 0 2751578 G G G G G G G G G G G G A G G G G G G G
4 chr4_2754532 0 2754532 C T C C C C C C C C C C C C C C C C C C
4 chr4_2756200 0 2756200 A A A A A A A A A A A G A A A A A A A A
4 chr4_2756297 0 2756297 G G G G G G C G G G G G G G G G G G C C
4 chr4_2763092 0 2763092 G G G G G G G G G G A G G G G G G G G G
4 chr4_2773782 0 2773782 G G G G A G G G A A A A G G G G G G G G
4 chr4_2775286 0 2775286 C C C C C C C C C C C C C T C C C C C C
4 chr4_2777044 0 2777044 C C C C C C C C C T C C C C C C C C C C
4 chr4_2781174 0 2781174 G G G G G G G G G G G G C C G G G G G G
4 chr4_2782786 0 2782786 C C C C C C C C C T C C C C C C C C C C
4 chr4_2785895 0 2785895 G G G G G G G G A A A A G G G G G G G G
4 chr4_2790028 0 2790028 C C C C A C C C C C C C C C C C C C C C
4 chr4_2813421 0 2813421 G G G G G G G G G T G G G G G G G G G G
4 chr4_2844383 0 2844383 G G G G G G G G G G G G A A G G G G G G
4 chr4_2848102 0 2848102 A A T T T T A A T T T T T T T T T T A A
4 chr4_2853365 0 2853365 G G A G G G G G G G G G G G G G G G G G
4 chr4_2856806 0 2856806 C C C T C C C C C C C C C C T T C C C C
4 chr4_2857490 0 2857490 C C C C C C C C T T T T C C C C C C C C
4 chr4_2868844 0 2868844 C C C C C C C C C C C C C C C C G G C C
4 chr4_2870484 0 2870484 G G G G G G G G G G G G A G G G G G G G
4 chr4_2875067 0 2875067 G G C C C C G G C C C C C C C C C C G G
4 chr4_2875448 0 2875448 A A A A A A A A A A A A A G A A A A A A
4 chr4_2879723 0 2879723 C C A C C C C C C C C C C C C C C C C C
4 chr4_2883714 0 2883714 G G G G G G G G T T T T G G G G G G G G
4 chr4_2884193 0 2884193 G G G G G G G G G G C G G G G G G G G G
4 chr4_2886536 0 2886536 C C C C C C C C C C C C A A C C C C C C
4 chr4_2900005 0 2900005 G G G G G G G G G G G G A G G G G G G G
4 chr4_2900710 0 2900710 C C C C C C C C C C C C C C C C T T C C
4 chr4_2900760 0 2900760 T T T T T T T T T T T T C T T T T T T T
4 chr4_2913506 0 2913506 C C C C C C C C C C T T C C C C C C C C
4 chr4_2913821 0 2913821 T T T T T T T T T T C T T T T T T T T T
4 chr4_2914349 0 2914349 C C C C C C C C C C C C C C C C T T C C
4 chr4_2919026 0 2919026 T T C C C C T T C C C C C C C C C C T T
4 chr4_2922304 0 2922304 G G G G G G G G G G G G A G G G G G G G
4 chr4_2922327 0 2922327 C C T T C T C C C C C C C C C C C C C C
4 chr4_2925283 0 2925283 G G A A A A A A A A A A A A A A A A G G
4 chr4_2928008 0 2928008 T T T T T T T T T T A T T T T T T T T T
4 chr4_2939861 0 2939861 C C C C C C C T C C C C C C C C C C C C
4 chr4_2942133 0 2942133 C C C C C C C T C C C C C C C C C C C C
4 chr4_2944506 0 2944506 T T T T T T T T T T C T T T T T T T T T
4 chr4_2945251 0 2945251 T T T T T T T T T T T T T T C T T T T T
4 chr4_2949817 0 2949817 T T T T T T T T C C C C T T T T T T T T
4 chr4_2959736 0 2959736 A A A A A A A A A A A G A A A A A A A A
4 chr4_2961956 0 2961956 A A A A A A A G A A A A A A A A A A A A
4 chr4_2969192 0 2969192 G G G G G G G G G G G G G G A A G G G G
4 chr4_2988130 0 2988130 G G G G G G G G G G G G G G G G A G G G
4 chr4_2991231 0 2991231 G G G G G G G G G G G G A A G G G G G G
4 chr4_2992648 0 2992648 A A A A A A A A G G G G A A A A A A A A
4 chr4_3001932 0 3001932 C C G G G G G G G G G G G G G G G G G G
4 chr4_3008509 0 3008509 C C T T T T C T T T T T T T T T T T C C
4 chr4_3016071 0 3016071 T T T T T T A T T T T T T T T T T T T T
4 chr4_3017870 0 3017870 A A A A A A A A T T T T A A A A A A A A
4 chr4_3021222 0 3021222 C C C C C C C C C C C C C C T T C C C C
4 chr4_3025327 0 3025327 C C C C C T C C C C C C C C C C C C C C
4 chr4_3034360 0 3034360 G G G G G G G G T T T T G G G G G G G G
4 chr4_3038893 0 3038893 G G G G G G G G A A A A G G G G G G G G
4 chr4_3041420 0 3041420 T T T T T T T T T T T T T T T T C C T T
4 chr4_3044891 0 3044891 A A A A A A A A T T T T A A A A A A A A
4 chr4_3049173 0 3049173 C C C C C T C C C C C C C C C C C C C C
4 chr4_3049381 0 3049381 C C C C C C C C C C C C T T C C C C C C
4 chr4_3053440 0 3053440 C C C C C G C C C C C C C C C C C C C C
4 chr4_3073094 0 3073094 G G T T G T G G G G G G G G G G G G G G
4 chr4_3081136 0 3081136 C C T T T T C C T T T T T T T T T T C C
4 chr4_3081219 0 3081219 T T T T T T T T T T C T T T T T T T T T
4 chr4_3081963 0 3081963 G G A G A G G G G G G G G G G G G G G G
4 chr4_3082445 0 3082445 T T C C C C T T T T T T C C C C C C T T
4 chr4_3082836 0 3082836 G G G G G G G G A A A A G G G G G G G G
4 chr4_3101055 0 3101055 C C C C C C C C C C C C G G C C C C C C
4 chr4_3105017 0 3105017 C C C C C C C C T T T T C C C C C C C C
4 chr4_3107312 0 3107312 C C T T T T T T T T T T T T T T T T T T
4 chr4_3114155 0 3114155 C C T T C C C C C C C C C C C C C C C C
4 chr4_3133503 0 3133503 G G G G G G G G G G G G G G G G C G G G
4 chr4_3139351 0 3139351 T T T T T T T T T T T T T T C C T T T T
4 chr4_3140846 0 3140846 C C C C C C C C C C C C T T C C C C C C
4 chr4_3142211 0 3142211 A A A A A A A A G G G G A A A A A A A A
4 chr4_3154446 0 3154446 T T T T T T T T T T T T T T T T C C T T
4 chr4_3164665 0 3164665 C C C C C C C C C C C C T T C C C C C C
4 chr4_3181775 0 3181775 C C C C C C C C C C C C G G C C C C C C
4 chr4_3184745 0 3184745 C C G G G G C C C C C C C C C C C C C C
4 chr4_3186577 0 3186577 T T T T C T T T T T T T T T T T T T T T
4 chr4_3191689 0 3191689 T T T T T T T T C C C C T T T T T T T T
4 chr4_3198178 0 3198178 G G C C C C G G C C C C C C C C C C G G
4 chr4_3203462 0 3203462 G G G G G G G G G G G G G G A A G G G G
4 chr4_3203798 0 3203798 G G C C C C G G G G G G G G G G G G G G
4 chr4_3205511 0 3205511 A A A A A A A A T T T T A A A A A A A A
4 chr4_3207101 0 3207101 A A A A A A A G A A A A A A A A A A A A
4 chr4_3209307 0 3209307 C C T T T T C C C C C C C C C C C C C C
4 chr4_3209339 0 3209339 A A A A A A A A A A A A G G A A A A A A
4 chr4_3214448 0 3214448 C C C C C C C C C C C T C C C C C C C C
4 chr4_3220128 0 3220128 T T T T T T T T T T T T C C T T T T T T
4 chr4_3221911 0 3221911 T T C C C C C C C C C C C C C C C C C C
4 chr4_3222627 0 3222627 A A A A A A A A G G G G A A A A A A A A
4 chr4_3226482 0 3226482 G G G G G T G G G G G G G G G G G G G G
4 chr4_3228900 0 3228900 A A A A A A A A A A A A G G G G A A A A
4 chr4_3236199 0 3236199 C C C C C T C C C C C C C C C C C C C C
4 chr4_3239420 0 3239420 T T T T T T T T T T T T C C T T T T T T
4 chr4_3240287 0 3240287 C C T T C C C C C C C C C C C C C C C C
4 chr4_3259702 0 3259702 C C C C C C C C T T T T C C C C C C C C
4 chr4_3292006 0 3292006 C C C C C C C C A A A A C C C C C C C C
4 chr4_3296670 0 3296670 C C C C C T C C C C C C C C C C C C C C
4 chr4_3297704 0 3297704 G G A A G G G G G G G G G G G G G G G G
4 chr4_3298133 0 3298133 T T T T T T T T C C C C T T T T T T T T
4 chr4_3300517 0 3300517 G G G G G G G G G G G G G G G G A A G G
4 chr4_3313907 0 3313907 G G G G G G G G A A A A G G G G G G G G
4 chr4_3322116 0 3322116 T T G G T T T T T T T T T T T T T T T T
4 chr4_3326313 0 3326313 C C C C C C C C C C C C C C C C C T C C
4 chr4_3328595 0 3328595 G G C C C C C G C C C C C C C C C C G G
4 chr4_3330658 0 3330658 C C C C C C C C C C C C C C C C T T C C
4 chr4_3331901 0 3331901 T T T T T T T T T T T T T T T T G G T T
4 chr4_3332592 0 3332592 T T T T T T T T T T T T T T C T T T T T
4 chr4_3332915 0 3332915 C C C C C C C C C C C C C C C C T T C C
4 chr4_3333082 0 3333082 A A G G G G A A A A A A G G G G G G A A
4 chr4_3334980 0 3334980 G G C C G G G G G G G G G G G G G G G G
4 chr4_3335332 0 3335332 G G G G G G G G C C C C G G G G G G G G
4 chr4_3342957 0 3342957 A A A A A G A A A A A A A A A A A A A A
4 chr4_3344630 0 3344630 G G G G G G G G A A A A G G G G G G G G
4 chr4_3346470 0 3346470 G G G G C G G G G G G G G G G G G G G G
4 chr4_3346566 0 3346566 C C C C C C C C T T T T C C C C C C C C
4 chr4_3358928 0 3358928 C C C C C C C C C C C T C C C C C C C C
4 chr4_3362899 0 3362899 G G G G G G G G A G G G G G G G G G G G
4 chr4_3363883 0 3363883 A A A A A C A A A A A A A A A A A A A A
4 chr4_3366014 0 3366014 G G G G G G G G G G G G A G G G G G G G
4 chr4_3366909 0 3366909 C C C C C C C C G G G G C C C C C C C C
4 chr4_3372445 0 3372445 T T T T T T T T T T T T T T C C T T T T
4 chr4_3372761 0 3372761 C C C C C C C C T T T T C C C C C C C C
4 chr4_3373704 0 3373704 G G G G G G G G G G G G G G G G A A G G
4 chr4_3389863 0 3389863 A A A A A A A A A G A A A A A A A A A A
4 chr4_3389907 0 3389907 A A A A A A A A A G G G A A A A A A A A
4 chr4_3392710 0 3392710 T T T T T T T T T T T T T T C C T T T T
4 chr4_3393718 0 3393718 G G G G G G A G G G G G G G G G G G G G
4 chr4_3405915 0 3405915 C C C C C C C C C T C C C C C C C C C C
4 chr4_3425311 0 3425311 A A A A G G A A A A A A A A A A A A A A
4 chr4_3436848 0 3436848 A A A A A A A A C C C C A A A A A A A A
4 chr4_3440771 0 3440771 G G G G G G G G G G G G G T G G G G G G
4 chr4_3442202 0 3442202 G G A A A A G G G G G G G G G G G G G G
4 chr4_3446371 0 3446371 C C T T T T C C C C C C C C C C C C C C
4 chr4_3453004 0 3453004 C C C C C C C C C C C C C T C C C C C C
4 chr4_3455259 0 3455259 T T T T C C T T T T T T T T T T T T T T
4 chr4_3465584 0 3465584 G G G G G G G G T T T T G G G G G G G G
4 chr4_3465942 0 3465942 C C C C C C C C C C C C C C C T C C C C
4 chr4_3472512 0 3472512 A A A A A A A A A A A A A G A A A A A A
4 chr4_3483758 0 3483758 G G G G G G G G G G G G A A A A A A G G
4 chr4_3490596 0 3490596 T T T T T T A T T T T T T T T T T T T T
4 chr4_3491662 0 3491662 C C C C C C C C A C A A C C C C C C C C
4 chr4_3493380 0 3493380 C C C C T T C C C C C C C C C C C C C C
4 chr4_3495592 0 3495592 A A A A A A A G A A A A A A A A A A G G
4 chr4_3497727 0 3497727 T T C C T T T T T T T T T T T T T T T T
4 chr4_3499948 0 3499948 T T T T T T T T C C C C T T T T T T T T
4 chr4_3501404 0 3501404 T T C C T T T T T T T T T T T T T T T T
4 chr4_3507653 0 3507653 C C C C G G C C C C C C C C C C C C C C
4 chr4_3512784 0 3512784 G G A G G G G G G G G G G G G G G G G G
4 chr4_3531989 0 3531989 A A A T A A A A A A A A A A A A A A A A
4 chr4_3532358 0 3532358 A A A A A A A A A A A A A A A A G G A A
4 chr4_3538242 0 3538242 T T T T T T T T T T T T C C C C C C T T
4 chr4_3541360 0 3541360 C C C C C C C C C C C C C C C C T T C C
4 chr4_3548914 0 3548914 T T T T T T T T C C C C T T T T T T T T
4 chr4_3549001 0 3549001 T T C C C C T T C C C C C C C C C C T T
4 chr4_3550006 0 3550006 T T C C C C C C C C C C C C C C C C C C
4 chr4_3557994 0 3557994 A G G G G G G G G G G G G G G G G G G G
4 chr4_3567930 0 3567930 A A A A A A A A A A A A A A G G A A A A
4 chr4_3571594 0 3571594 C C C C C C C C T T T T C C C C C C C C
4 chr4_3577957 0 3577957 C C C C C C C G C C C C C C C C C C C C
4 chr4_3581150 0 3581150 A A G G G G A A G G G G G G G G G G A A
4 chr4_3584587 0 3584587 T T C C C C C C C C C C C C C C C C C C
4 chr4_3594226 0 3594226 C C C T T T C C C C C C C C C C C C C C
4 chr4_3596292 0 3596292 G G A A A A A A A A A A G G G G G G A A
4 chr4_3599135 0 3599135 A A T T A A A A A A A A A A A A A A A A
4 chr4_3612532 0 3612532 T T T T T T T T C C C C T T T T T T T T
4 chr4_3613488 0 3613488 A A A A A A A A A A A A A C A A A A A A
4 chr4_3626241 0 3626241 A A A G A A A A A A A A A A A A A A A A
4 chr4_3629086 0 3629086 A G A A A A A A A A A A A A A A A A A A
4 chr4_3630788 0 3630788 A A A A A A A A A A A A A A A A A T A A
4 chr4_3632912 0 3632912 T T T T T T T T C C C C T T T T T T T T
4 chr4_3634454 0 3634454 T T T T T T T T T T T T A T T T T T T T
4 chr4_3637442 0 3637442 C C C T C C C C C C C C C C C C C C C C
4 chr4_3643569 0 3643569 A A A A A A A A G G G G A A A A A A A A
4 chr4_3645233 0 3645233 A A A T A A A A A A A A A A A A A A A A
4 chr4_3645491 0 3645491 G G G G G G G G G G G G G G A A G G G G
4 chr4_3655685 0 3655685 T T T T T T T T C C C C T T T T T T T T
4 chr4_3656209 0 3656209 T T T T T T T T C T T T T T T T T T T T
4 chr4_3660352 0 3660352 A A A A A A A A G G G G A A A A A A A A
4 chr4_3665874 0 3665874 G G C C C C G G G G G G G G G G G G G G
4 chr4_3666339 0 3666339 C C C C C C C C T T T T C C C C C C C C
4 chr4_3666620 0 3666620 C C C C C C C C T T C C C C C C C C C C
4 chr4_3670669 0 3670669 A A T T T T A A A A A A A A A A A A A A
4 chr4_3671416 0 3671416 G G A A A A G G G G G G G G G G G G G G
4 chr4_3700210 0 3700210 A A A A A A A A A A A A G G A A A A A A
4 chr4_3706201 0 3706201 C C C C C C C C C C C C C C T T C C C C
4 chr4_3716089 0 3716089 C C C C C C C C C C C C C C T T C C C C
4 chr4_3721273 0 3721273 T T C C C C T T C C C C C C C C C C T T
4 chr4_3721432 0 3721432 C C C C C C C C C T C C C C C C C C C C
4 chr4_3724246 0 3724246 C C C C C C C C T T T T C T C C C C C C
4 chr4_3726999 0 3726999 A A A A A A A A A A A A A G A A A A A A
4 chr4_3735476 0 3735476 T T T T T T T T T T T T T T T T C T T T
4 chr4_3741018 0 3741018 C C C C C T C C C C C C C C C C C C C C
4 chr4_3743321 0 3743321 A A A A A A A A A A A A A G A A A A A A
4 chr4_3744232 0 3744232 C C C C C C C C C C C C C C C C T T C C
4 chr4_3745271 0 3745271 A A A A A A A A C C C C A A A A A A A A
4 chr4_3746169 0 3746169 C C C C C C C C T T T T C C C C C C C C
4 chr4_3752291 0 3752291 A A A A A A A A A A A A G G A A A A A A
4 chr4_3756085 0 3756085 A A A A A A A A A G G G A A A A A A A A
4 chr4_3779536 0 3779536 T T T T T T T T T T T T T T C C T T T T
4 chr4_3792909 0 3792909 T T T T T T T T A A A A T T T T T T T T
4 chr4_3795356 0 3795356 C C C C C C C C C C C C C C C C C T C C
4 chr4_3810513 0 3810513 G G G G G G G G C G C C G G G G G G G G
4 chr4_3824579 0 3824579 G G G G G G G G G G G G G T G G G G G G
4 chr4_3830471 0 3830471 C C C C C C C C C C C C C C C C T T C C
4 chr4_3835591 0 3835591 C C C C C C C C C C C C C C G G C C C C
4 chr4_3849989 0 3849989 G G G G G G G G G G G G A G G G G G G G
4 chr4_3850875 0 3850875 C C C C C G C C C C C C C C C C C C C C
4 chr4_3859290 0 3859290 G G G G G G G G G G A A G G G G G G G G
4 chr4_3861216 0 3861216 A A A A A A A A A A A A A A A A G G A A
4 chr4_3867654 0 3867654 C C C C C C C C C C C C C C C C T T C C
4 chr4_3874700 0 3874700 T T T T T T T T C C C C T T T T T T T T
4 chr4_3879156 0 3879156 G G G G G G G G G T G G G G G G G G G G
4 chr4_3891036 0 3891036 A A A A A A A A A A A A A G A A A A A A
4 chr4_3900069 0 3900069 C C C C C C C C C C C C C T C C C C C C
4 chr4_3916491 0 3916491 G G G G G G G G T T T T G G G G G G G G
4 chr4_3921582 0 3921582 G G G G G G G G A A A A G G G G G G G G
4 chr4_3938715 0 3938715 A A A A A A A A G G G G A A A A A A A A
4 chr4_3941009 0 3941009 T T T T T T T T T T T T C T T T T T T T
4 chr4_3949140 0 3949140 T T T T T T T T T T T T G T T T T T T T
4 chr4_3949187 0 3949187 G T T T T T T T T T T T T T T T T T G G
4 chr4_3951129 0 3951129 A A A A A A A A T T A T A A A A A A A A
4 chr4_3951536 0 3951536 G G G G G G G G G G G G G G A A G G G G
4 chr4_3958479 0 3958479 G G G G G G G G G G G G A G G G G G G G
4 chr4_3962453 0 3962453 T T T T T T T T C C C C T T T T T T T T
4 chr4_3963608 0 3963608 C T C C C C C T C C C C T T T T T T T T
4 chr4_3967760 0 3967760 C C C C C C C C C T C C C C C C C C C C
4 chr4_3968544 0 3968544 T T T T C C T T T T T T T T T T T T T T
4 chr4_3970101 0 3970101 A A A A A G A A G G G G G G G G G G A A
4 chr4_3972026 0 3972026 C C C T C T C C C C C C C C C C C C C C
4 chr4_3973135 0 3973135 G G G G G G G G G G G G C C G G G G G G
4 chr4_3979519 0 3979519 T T T T C T T T T T T T T T T T T T T T
4 chr4_3983182 0 3983182 G G G G G G G G G G G G G T G G G G G G
4 chr4_3984427 0 3984427 C C C C C C C C C C C C C T C C C C C C
4 chr4_3991454 0 3991454 A A A A A A A A A G G G A A A A A A A A
4 chr4_3991946 0 3991946 A A A A A A A A G G G G A A A A A A A A
4 chr4_3995225 0 3995225 C C C C C C C C C T T T C C C C C C C C
4 chr4_3997436 0 3997436 C C C C C C C C C C C C C C C C T T C C
4 chr4_4000407 0 4000407 T T T T T T T T G T G G T T T T T T T T
4 chr4_4004169 0 4004169 T T T T T T T T C T C C T T T T T T T T
4 chr4_4005740 0 4005740 A A A A A A A A A A A C A A A A A A A A
4 chr4_4005874 0 4005874 C C G G G G C C C C C C C C C C C C C C
4 chr4_4022802 0 4022802 A A A A A A A A G G G G A A A A A A A A
4 chr4_4026893 0 4026893 C C C C C C C C T T T T C C C C C C C C
4 chr4_4027104 0 4027104 T T T T T T T T C C C C T T T T T T T T
4 chr4_4028225 0 4028225 T T T T C T T T T T T T T T T T T T T T
4 chr4_4028579 0 4028579 T T T T T T T T C C C C T T T T T T T T
4 chr4_4030740 0 4030740 T T T T T T T T C C C C T T T T T T T T
4 chr4_4041736 0 4041736 A A A A A A A A A A A A A A C C A A A A
4 chr4_4042675 0 4042675 A A A A A A A A A G G G A A A A A A A A
4 chr4_4044150 0 4044150 A A A A A A A A A G G G A A A A A A A A
4 chr4_4060648 0 4060648 G G G G G G G G A G A G G G G G G G G G
4 chr4_4076176 0 4076176 C C C C C C C C C C C C C C T T C C C C
4 chr4_4076911 0 4076911 T T T T T T T T C C C C T T T T T T T T
4 chr4_4080276 0 4080276 T T T T T T T T T T T T T T T T C C T T
4 chr4_4081382 0 4081382 C C C C C C C C C C C T C C C C C C C C
4 chr4_4081982 0 4081982 C C C C C C C C C G C C C C C C C C C C
4 chr4_4082655 0 4082655 C C C C C C C C C C C C C C T T C C C C
4 chr4_4083073 0 4083073 C C C C C C C C C C C C C C T T T T C C
4 chr4_4086349 0 4086349 A A A A A A A A G G G G A A A A A A A A
4 chr4_4086687 0 4086687 G G G G A G G G G G G G G G G G G G G G
4 chr4_4088055 0 4088055 C C C C C C C C C C C C C C T T C C C C
4 chr4_4090281 0 4090281 G G G G G G G G G G A G G G G G G G G G
4 chr4_4090349 0 4090349 T T T T T T T T C C C C T T T T T T T T
4 chr4_4091157 0 4091157 A A A A A A A A A C C C A A A A A A A A
4 chr4_4091584 0 4091584 G G G G G G C G G G G G G G G G G G G G
4 chr4_4094808 0 4094808 G G G G G G G G A A A A G G G G G G G G
4 chr4_4098039 0 4098039 C C C C C C C C C C C C C T C C C C C C
4 chr4_4098853 0 4098853 C G G G G G G G G G G G G G G G G G G G
4 chr4_4105852 0 4105852 G G G G G G G G A G G G G G G G G G G G
4 chr4_4123181 0 4123181 C C C C C C C T C C C C C C C C C C C C
4 chr4_4123480 0 4123480 C C C C C C C C C C C C C C C C C T C C
4 chr4_4126761 0 4126761 G G G G G G G G A G G G G G G G G G G G
4 chr4_4130234 0 4130234 C C C C C G C C C C C C C C C C C C C C
4 chr4_4134328 0 4134328 C C C C C C C C C C C C C T C C C C C C
4 chr4_4136360 0 4136360 C C C C C C C T C C C C C C C C C C C C
4 chr4_4144548 0 4144548 C C C C C C C C T T T T C C C C C C C C
4 chr4_4145362 0 4145362 C C C C C T C C C C C C C C C C C C C C
4 chr4_4153130 0 4153130 A A A A A G A A A A A A A A A A A A A A
4 chr4_4163920 0 4163920 C C C C C C C C A A A A C C C C C C C C
4 chr4_4186326 0 4186326 A A A A A A A A G G G G A A A A A A A A
4 chr4_4195074 0 4195074 A A A A A A A A A G A A A A A A A A A A
4 chr4_4202327 0 4202327 C C C C C C C C C C C C C C C C T T C C
4 chr4_4206054 0 4206054 G G G G G G G G G G G G G G A A G G G G
4 chr4_4206487 0 4206487 T T T T T T T T C C C C T T T T T T T T
4 chr4_4211798 0 4211798 T T T T T T G T T T T T T T T T T T T T
4 chr4_4214617 0 4214617 C C C C C G C C C C C C C C C C C C C C
4 chr4_4224149 0 4224149 T T C C T T T T T T T T T T T T T T T T
4 chr4_4225680 0 4225680 A A A A A A A A G G G G A A A A A A A A
4 chr4_4228108 0 4228108 C C C C C C C C C C C C A C C C C C C C
4 chr4_4233085 0 4233085 T T T T C T T T T T T T T T T T T T T T
4 chr4_4235484 0 4235484 A A A A A A A A G G G G A A A A A A A A
4 chr4_4240275 0 4240275 C C C C C C C C C T T T C C C C C C C C
4 chr4_4254374 0 4254374 A A A A A A A A A G A G A A A A A A A A
4 chr4_4264430 0 4264430 C C C C C C C C C C C C C C C C T T C C
4 chr4_4271026 0 4271026 A A A G A A A A A A A A A A A A A A A A
4 chr4_4272440 0 4272440 T T T T T T T T T T T T T T C C T T T T
4 chr4_4274154 0 4274154 T T T T T T T T C C C C T T T T T T T T
4 chr4_4274174 0 4274174 T T T T T T T T T T T T T T T T G G T T
4 chr4_4287307 0 4287307 G G G G G G G G C C C C G G G G G G G G
4 chr4_4290299 0 4290299 C C A C A C C C C C C C A C A A C C C C
4 chr4_4292073 0 4292073 C C C C C T C C C C C C C C C C C C C C
4 chr4_4293669 0 4293669 C C C C C C C C C T T T C C C C C C C C
4 chr4_4294697 0 4294697 A A A A A A A A T T T T A A A A A A A A
4 chr4_4298928 0 4298928 T T C C C C T T T T T T T T T T T T T T
4 chr4_4307383 0 4307383 G G G G G G G G G G A G G G G G G G G G
4 chr4_4320355 0 4320355 C C C C C C C C T T T T C C C C C C C C
4 chr4_4322556 0 4322556 T T T T T T T T T T T T C T T T T T T T
4 chr4_4328147 0 4328147 G G G G G G G G A A A A G G G G G G G G
4 chr4_4333772 0 4333772 A A A A A A A A C C C C A A A A A A A A
4 chr4_4337350 0 4337350 C C C C C C A C C C C C C C C C C C A A
4 chr4_4340596 0 4340596 A A A A A G A A A A A A A A A A A A A A
4 chr4_4348067 0 4348067 T T T T T T T T G G G G T T T T T T T T
4 chr4_4349153 0 4349153 T T T T T T C T T T T T T T T T T T T T
4 chr4_4353321 0 4353321 C C C C C C C G C C C C C C C C C C C C
4 chr4_4369946 0 4369946 A A G G G G A A G G G G G G G G G G A A
4 chr4_4372927 0 4372927 A A A A A A A A A A A A A A A A G G A A
4 chr4_4373042 0 4373042 A A G G A G A A A A A A A A A A A A A A
4 chr4_4380265 0 4380265 G G G G A A G G A A A A G G G G G G G G
4 chr4_4383459 0 4383459 G G G G G G G G G G G G C G G G C C G G
4 chr4_4384989 0 4384989 T T C C C C T T T T T T T T T T T T T T
4 chr4_4396278 0 4396278 C C C C C C C C C G C C C C C C C C C C
4 chr4_4399261 0 4399261 G G G G G G G G G G G G G G A A G G G G
4 chr4_4399712 0 4399712 T T T T T T T T C T C T T T T T T T T T
4 chr4_4407434 0 4407434 G G G G A G G G G G G G G G G G G G G G
4 chr4_4410999 0 4410999 T T G G G G T T G G G G G G G G G G T T
4 chr4_4412675 0 4412675 T T T T T T T T T T T T T T A A T T T T
4 chr4_4415777 0 4415777 G G A A G G G G G G G G G G G G G G G G
4 chr4_4417181 0 4417181 T T T T T T T T C C C C T T T T T T T T
4 chr4_4418917 0 4418917 C C T T T T C C C C C C T T T T T T C C
4 chr4_4422405 0 4422405 A A A A A A A A A A A C A A A A A A A A
4 chr4_4432493 0 4432493 G G G G G G G G G G G G A A G G A A G G
4 chr4_4449851 0 4449851 C C C C C C C C C C C C G G C C C C C C
4 chr4_4452257 0 4452257 G G G G G G G G G G G G A A G G G G G G
4 chr4_4459596 0 4459596 G G G G G G G G A A A A G G G G G G G G
4 chr4_4462716 0 4462716 T T T T T T T T C C C C T T T T T T T T
4 chr4_4465267 0 4465267 A A A A A A A A A T T T A A A A A A A A
4 chr4_4475013 0 4475013 A C A A A A A A A A A A A A A A A A A A
4 chr4_4478572 0 4478572 C C C C C C C T C C C C C C C C C C C C
4 chr4_4478955 0 4478955 G G G G G G G G T T T T G G G G G G G G
4 chr4_4480208 0 4480208 G G G G G T G G G G G G G G G G G G G G
4 chr4_4484352 0 4484352 G G G G A G G G G G G G G G G G G G G G
4 chr4_4486760 0 4486760 A A A A A A A A A A A A A A A A T T A A
4 chr4_4487310 0 4487310 T T T T C T T T T T T T T T T T T T T T
4 chr4_4489223 0 4489223 T T T T T T T T G T T T T T T T T T T T
4 chr4_4491870 0 4491870 G G G G A G G G G G G G G G G G G G G G
4 chr4_4492738 0 4492738 A A A A A A A A T T T T A A A A A A A A
4 chr4_4494056 0 4494056 G G G G G G G G G G G G G G A A G G G G
4 chr4_4500909 0 4500909 C C C C C C C C C C C C C T C C C C C C
4 chr4_4501064 0 4501064 T T T T T T T T G G G G T T T T T T T T
4 chr4_4501088 0 4501088 T T T T T T G T T T T T T T T T T T G G
4 chr4_4507118 0 4507118 T T T T T T T T T T T T G T T T G G T T
4 chr4_4518412 0 4518412 G G A A A A A A G G G G G G G G A A G G
4 chr4_4519997 0 4519997 C C C C C C C C C C C C T T C C C C C C
4 chr4_4520730 0 4520730 C C T T T T C C C C C C C C T T T T C C
4 chr4_4532323 0 4532323 T T T T T T T T C C C C T T T T T T T T
4 chr4_4541022 0 4541022 C C C C C C C C T T T T C C C C C C C C
4 chr4_4541102 0 4541102 T T C T T T T T T T T T C T C C T T T T
4 chr4_4544376 0 4544376 C C C C C C C C A C C C C C C C C C C C
4 chr4_4548114 0 4548114 A A G G G G G G G G G G G G G G G G G G
4 chr4_4548431 0 4548431 A A A A A A A A A A A A A A A C A A A A
4 chr4_4552908 0 4552908 C C C C A C C C C C C C C C C C C C C C
4 chr4_4556226 0 4556226 C C T T T T C C C C C C C C C C C C C C
4 chr4_4566735 0 4566735 G G G G G G A G G G G G G G G G G G G G
4 chr4_4570441 0 4570441 G G G G A A G G G G G G G G G G G G G G
4 chr4_4573586 0 4573586 T T T T T T T T G G G G T T T T T T T T
4 chr4_4573789 0 4573789 C C T T T T C C T T T T T T T T T T C C
4 chr4_4574707 0 4574707 A A A A A A A A A A A A C C A A A A A A
4 chr4_4577371 0 4577371 T T T T T T T T C C C C T T T T T T T T
4 chr4_4581203 0 4581203 T T T T T T T T C C C C T T T T T T T T
4 chr4_4583218 0 4583218 A A A A A A A A G G G G G G G G G G A A
4 chr4_4583762 0 4583762 T T T T T T T T T T T T A A T T T T T T
4 chr4_4590069 0 4590069 A A A A A A A A A A A A A G A A A A A A
4 chr4_4602186 0 4602186 G G G G G G G G G G G G A G G G G G G G
4 chr4_4602776 0 4602776 C C C C C T C C C C C C C C C C C C C C
4 chr4_4617840 0 4617840 T T T T T T T T C C C C T T T T T T T T
4 chr4_4619473 0 4619473 C C C C C C C C C C C C G G C C C C C C
4 chr4_4626767 0 4626767 C C C C C C C C C C C C C C C T C C C C
4 chr4_4627317 0 4627317 C C C C C C C C T T T T C C C C C C C C
4 chr4_4628205 0 4628205 A A G G A G A A A A A A A A A A A A A A
4 chr4_4639594 0 4639594 T T C C C C T T C C C C C C C C C C T T
4 chr4_4641601 0 4641601 A A A A A A A A A A A A A G A A A A A A
4 chr4_4659847 0 4659847 G G T T G G G G G G G G G G G G G G G G
4 chr4_4660375 0 4660375 C C A C C C C C C C C C C C C C C C C C
4 chr4_4661038 0 4661038 G G G G G G G G G G G G G G G G C C G G
4 chr4_4678915 0 4678915 A C C C C C C C C C C C C C C C C C A A
4 chr4_4693845 0 4693845 G G G G G G G G G G G G A G G G G G G G
4 chr4_4699133 0 4699133 G G G G G G G G A A A A G G G G G G G G
4 chr4_4703464 0 4703464 T T T T T T A A T T T T T T T T T T T T
4 chr4_4706038 0 4706038 A A G G G G A A G G G G G G G G G G A A
4 chr4_4707996 0 4707996 T T T T T T T T T T T T T T T T G G T T
4 chr4_4708962 0 4708962 T T T T T T T T T T T T T T T T C C T T
4 chr4_4716972 0 4716972 A A A A A A A A A A A A A A A A C C A A
4 chr4_4720053 0 4720053 A G G G G G A A G G G G G G G G G G G G
4 chr4_4725261 0 4725261 T T T T T T T T T T T T T T T T C C T T
4 chr4_4732200 0 4732200 G G G G G G G G A A A A G G G G G G G G
4 chr4_4736191 0 4736191 C C C T T T C C C C C C C C C C C C C C
4 chr4_4750955 0 4750955 T T T T T T T T T T T T C C T T C C T T
4 chr4_4751644 0 4751644 C C C C C C C C C C C C C T C C C C C C
4 chr4_4755610 0 4755610 T T T T T T T T T T C C T T T T T T T T
4 chr4_4765036 0 4765036 C C C C C C C C T T T T C C C C C C C C
4 chr4_4768701 0 4768701 G G G G G G G G A A A A G G G G G G G G
4 chr4_4783392 0 4783392 G G G G A G G G G G G G G G G G G G G G
4 chr4_4788208 0 4788208 C C C C C C C T C C C C C C C C C C C C
4 chr4_4790455 0 4790455 T T T T T T T T C C C C T T T T T T T T
4 chr4_4793484 0 4793484 G G A G A G G G G G G G G G G G G G G G
4 chr4_4794922 0 4794922 A A A G A A A A G G G G A A A A A A A A
4 chr4_4797208 0 4797208 T T T T T T T T T T T T T T C C T T T T
4 chr4_4804616 0 4804616 G G G G A G G G G G G G G G G G G G G G
4 chr4_4805805 0 4805805 C C C C C T C C C C C C C C C C C C C C
4 chr4_4805888 0 4805888 A A A A A A A A A A A T A A A A A A A A
4 chr4_4806129 0 4806129 T T T T T T C T T T T T T T T T T T T T
4 chr4_4814589 0 4814589 A A A A A A A A G G A A A A A A A A A A
4 chr4_4814994 0 4814994 T T T T T T A T T T T T T T T T T T T T
4 chr4_4817693 0 4817693 A A A A A A A A C C C C A A A A A A A A
4 chr4_4819906 0 4819906 G G G G G G G G A G A G G G G G G G G G
4 chr4_4823047 0 4823047 C C C C C C C C T T T T C C C C C C C C
4 chr4_4825454 0 4825454 A A A A A G A A A A A A A A A A A A A A
4 chr4_4851128 0 4851128 G G G G G G G G A A A A G G G G G G G G
4 chr4_4854689 0 4854689 G G G G G G G G A A G G G G G G G G G G
4 chr4_4865170 0 4865170 C C C C C C C C T T T T C C C C C C C C
4 chr4_4868756 0 4868756 A A C C A A A A A A A A A A A A A A A A
4 chr4_4873493 0 4873493 C C C C C C C C C C C C T T C C C C C C
4 chr4_4876547 0 4876547 A A A A A A A A A G A G A A A A A A A A
4 chr4_4877108 0 4877108 C C C C C C C C C C C C T T T T T T C C
4 chr4_4882322 0 4882322 G G G G G G G G G G G T G G G G G G G G
4 chr4_4884083 0 4884083 C C C C C T C C C C C C C C C C C C C C
4 chr4_4884659 0 4884659 A A A A A A A G A A A A A A A A A A A A
4 chr4_4888794 0 4888794 G G G G G G G G G G G T G G G G G G G G
4 chr4_4890328 0 4890328 A A A A A A A A A A A A A A T T A A A A
4 chr4_4896461 0 4896461 C C C C C C C C C C C T C C C C C C C C
4 chr4_4897159 0 4897159 G G A A A A G G G G G G G G G G G G G G
4 chr4_4906290 0 4906290 A G G G G G G G G G G G G G G G G G A A
4 chr4_4912004 0 4912004 A A A A A A A A G G G G A A A A A A A A
4 chr4_4916380 0 4916380 A A A A A A A A A A A A C C A A A A A A
4 chr4_4931889 0 4931889 G G G G G G G G G G A G G G G G G G G G
4 chr4_4934280 0 4934280 G G G G G G G G G G A G G G G G G G G G
4 chr4_4939987 0 4939987 C C C C C C C C C C A C C C C C C C C C
4 chr4_4944467 0 4944467 T T T T T T T T C C C C C C C C C C T T
4 chr4_4945394 0 4945394 A A A A A A A A A A A A A A G G A A A A
4 chr4_4949917 0 4949917 C C C C C C C C G G C G C C C C C C C C
4 chr4_4950032 0 4950032 G G G G G G G G A A A A G G G G G G G G
4 chr4_4961997 0 4961997 G G G G G G G G A A A A G G G G G G G G
4 chr4_4962195 0 4962195 C C C C C C C C T T T T T T T T T T C C
4 chr4_4963112 0 4963112 C C C C C C C C C C C C C C T T C C C C
4 chr4_4965292 0 4965292 A A A A A G A A A A A A A A A A A A A A
4 chr4_4971659 0 4971659 A G G G G G A A G G G G G G G G G G G G
4 chr4_4976016 0 4976016 C C C C C C C C A A A A C C C C C C C C
4 chr4_4981817 0 4981817 A A A A C C C C A A A A A A A A A A A A
4 chr4_4985824 0 4985824 C C C C C C C C C C C C C T C C C C C C
4 chr4_4987146 0 4987146 T T T T C C T T T T T T T T T T T T T T
4 chr4_4988588 0 4988588 A A A A A A A A A A A G A A A A A A A A
4 chr4_4998377 0 4998377 A A A A A A A A A A A A A G A A A A A A
4 chr4_5000385 0 5000385 C C C C C C C C C C C C C T C C C C C C
4 chr4_5011235 0 5011235 G G G G A G G G G G G G G G G G G G G G
4 chr4_5012520 0 5012520 T T T T T T T T T T T T G T T T T T T T
4 chr4_5015524 0 5015524 C T T T T T T T T T T T T T T T T T T T
4 chr4_5016343 0 5016343 G G G G G G G G A A A A G G G G G G G G
4 chr4_5018009 0 5018009 C C C C C C C C C C C C C C C C A A C C
4 chr4_5025014 0 5025014 C G G G G G G G G G G G G G G G G G G G
4 chr4_5027140 0 5027140 G G G G G G G T G G G G G G G G G G G G
4 chr4_5035150 0 5035150 C C T T C C C C C C C C C C C C C C C C
4 chr4_5041097 0 5041097 C C C C C C C C C C C T C C C C C C C C
4 chr4_5041591 0 5041591 C C C C C C C C C C C C T T C C C C C C
4 chr4_5042127 0 5042127 G G G G G G G G G G C G G G G G G G G G
4 chr4_5044920 0 5044920 G G G G G G G G G G G G G T G G G G G G
4 chr4_5053386 0 5053386 G G G G G G G G G G A G G G G G G G G G
4 chr4_5070221 0 5070221 G G G G G G G G A A A A G G G G G G G G
4 chr4_5076330 0 5076330 A A A A A A A A A A A A A A G G A A A A
4 chr4_5091221 0 5091221 A A G G A A A A A A A A A A A A A A A A
4 chr4_5093382 0 5093382 C C C C C C C C T T C C C C C C C C C C
4 chr4_5097916 0 5097916 A A A A A A A A G G G G A A A A A A A A
4 chr4_5099966 0 5099966 C C C C C C C C T T T T C C C C C C C C
4 chr4_5105602 0 5105602 T T T T C C T T T T T T T T T T T T T T
4 chr4_5106896 0 5106896 C C T T C C C C C C C C C C C C C C C C
4 chr4_5117020 0 5117020 C C T T C C C C C C C C C C C C C C C C
4 chr4_5120814 0 5120814 C C C C C T C C C C C C C C C C C C C C
4 chr4_5123547 0 5123547 G G G G G G G G C C C C C C C C C C G G
4 chr4_5126325 0 5126325 G G G G G G G G G G G G A A A A A A G G
4 chr4_5126396 0 5126396 A A A A A G A A A A A A A A A A A A A A
4 chr4_5129624 0 5129624 T T T T T T T T C C C C C C C C C C T T
4 chr4_5131582 0 5131582 C C C C C C C C C C C C C C C G C C C C
4 chr4_5133575 0 5133575 T T T T T T T T C C C C T T T T T T T T
4 chr4_5141878 0 5141878 G G G G G G G G T T T T G G G G G G G G
4 chr4_5153439 0 5153439 G G T T T T G G T T T T T T T T T T G G
4 chr4_5155809 0 5155809 G G G G G G G G A G G G G G G G G G G G
4 chr4_5156631 0 5156631 G G G G G T G G G G G G G G G G G G G G
4 chr4_5157535 0 5157535 G G G G G G G G G G G G G G A A G G G G
4 chr4_5158403 0 5158403 C C C C C C C C C C C C A A C C C C C C
4 chr4_5158924 0 5158924 T T T T T T T T C C C C T T T T T T T T
4 chr4_5163475 0 5163475 A A A A A A A A C C C C A A A A A A A A
4 chr4_5169281 0 5169281 G G G G G G G G G G G G G G G G T T G G
4 chr4_5174541 0 5174541 G G G G G G G G A A A A G G G G G G G G
4 chr4_5176827 0 5176827 G G A A A G G G G G G G G G G G G G G G
4 chr4_5181781 0 5181781 T T T T T T T T T T A T T T T T T T T T
4 chr4_5186976 0 5186976 C C C C C C C C C C C C C C C C T T C C
4 chr4_5188359 0 5188359 C C C C C C C C G G G G C C C C C C C C
4 chr4_5190742 0 5190742 C C C C C C C C T T T T C C C C C C C C
4 chr4_5191293 0 5191293 T T T T T T T T C C C C T T T T T T T T
4 chr4_5193176 0 5193176 G G G G G G G G G G G G G G A A G G G G
4 chr4_5203880 0 5203880 A A A A A A A A A G A G A A A A A A A A
4 chr4_5204541 0 5204541 T T T T T T G T T T T T T T T T T T T T
4 chr4_5205543 0 5205543 A A A C C C A A A A A A A A A A A A A A
4 chr4_5208847 0 5208847 G G G G G G G G G G G G G G G G A A G G
4 chr4_5216542 0 5216542 G G G G G G G G G G G G G G A G G G G G
4 chr4_5222064 0 5222064 C T T T T T T T T T T T T T T T T T T T
4 chr4_5223752 0 5223752 C C C T C C C C C C C C C C C C C C C C
4 chr4_5234866 0 5234866 A A A A A A A A G G G G A A A A A A A A
4 chr4_5238257 0 5238257 C C C C C C C C C C C C T T C C C C C C
4 chr4_5241599 0 5241599 C C C C C G C C C C C C C C C C C C C C
4 chr4_5242415 0 5242415 G G G G G G G G A G G G G G G G G G G G
4 chr4_5247747 0 5247747 A A A A A A A G A A A A A A A A A A G G
4 chr4_5253598 0 5253598 C T T T T T T T T T T T T T T T T T T T
4 chr4_5256642 0 5256642 C C G G C C C C C C C C C C C C C C C C
4 chr4_5266448 0 5266448 G G G G A G G G G G G G G G G G G G G G
4 chr4_5266750 0 5266750 G G G G A G G G G G G G G G G G G G G G
4 chr4_5272352 0 5272352 A A A A A A A A A A A A A A A A G G A A
4 chr4_5276700 0 5276700 C C A C C C C C C C C C C C C C C C C C
4 chr4_5277217 0 5277217 T T T T T T T T G T T T T T T T T T T T
4 chr4_5282528 0 5282528 C C C T C C C C C C C C C C C C C C C C
4 chr4_5292506 0 5292506 G G G G G G G G A A A A G G G G G G G G
4 chr4_5293292 0 5293292 T T T T T T T T C C C C T T T T T T T T
4 chr4_5295850 0 5295850 A A A A A A A A A A A A A A A C A A A A
4 chr4_5301264 0 5301264 G G G G G G G G G G G G A G G G G G G G
4 chr4_5302048 0 5302048 G G G G G G G G G G G G C G G G G G G G
4 chr4_5303678 0 5303678 T T T T T T T T C C C C T T T T T T T T
4 chr4_5313334 0 5313334 T T T T T T T T T T T T T T T T A A T T
4 chr4_5315178 0 5315178 T T T T T T T T C T T T T T T T T T T T
4 chr4_5315812 0 5315812 C C C C C C C C C C C C C T C C C C C C
4 chr4_5316288 0 5316288 G G G G G G G G G G G G A G G G G G G G
4 chr4_5316527 0 5316527 T T T T T T C T T T T T T T T T T T T T
4 chr4_5322057 0 5322057 A A C C C C A A A A A A A A A A A A A A
4 chr4_5322810 0 5322810 G G G G G G G G G G G G G G A G G G G G
4 chr4_5324415 0 5324415 G G G G G G G G G G G G G G A G G G G G
4 chr4_5325612 0 5325612 T T T T T T T T C T C C T T T T T T T T
4 chr4_5326076 0 5326076 G G G G G G G G A A A A G G G G G G G G
4 chr4_5326567 0 5326567 A A A A A A A A C C C C A A A A A A A A
4 chr4_5341444 0 5341444 A A A A A A A A A A A A A C A A A A A A
4 chr4_5344209 0 5344209 G G A A A A G G A A A A A A A A A A G G
4 chr4_5344283 0 5344283 C G C C C C C C C C C C C C C C C C C C
4 chr4_5345288 0 5345288 C C C C C T C C C C C C C C C C C C C C
4 chr4_5350599 0 5350599 T T C C T T T T T T T T T T T T T T T T
4 chr4_5359672 0 5359672 C C C C C C C C C C C C C T C C C C C C
4 chr4_5360811 0 5360811 C C C C C C C C C C C C C C C C A A C C
4 chr4_5360951 0 5360951 C C C C C C C C C C C C C C C C C G C C
4 chr4_5363954 0 5363954 C C T T T T C C C C C C C C C C C C C C
4 chr4_5366334 0 5366334 C T C C C C C T C C C C C C C C C C T T
4 chr4_5367455 0 5367455 A A A A A A A A G G G G A A A A A A A A
4 chr4_5371464 0 5371464 C C C C C C C C C C C C C C T T C C C C
4 chr4_5372433 0 5372433 C T C C C C C T C C C C C C C C C C C C
4 chr4_5378867 0 5378867 C C C C C C C C T T T T C C C C C C C C
4 chr4_5380885 0 5380885 G G G G G G G G C C C C G G G G G G G G
4 chr4_5384545 0 5384545 G G G G G G G G G G G G G G G G A A G G
4 chr4_5389155 0 5389155 T T T T T T T T G G G G T T T T T T T T
4 chr4_5397007 0 5397007 T T T T T T T T T T T T T T T T C T T T
4 chr4_5398007 0 5398007 T T T T T T T T C C C C T T T T T T T T
4 chr4_5401570 0 5401570 T T T T T T T T C C C T T T T T T T T T
4 chr4_5406792 0 5406792 G G G G G G G G G G G G G G C G G G G G
4 chr4_5409648 0 5409648 G G G G G G G G G G G G G G A G G G G G
4 chr4_5415996 0 5415996 G G G G G G G G A A A A G G G G G G G G
4 chr4_5426150 0 5426150 G G G G G G G G G T G G G G G G G G G G
4 chr4_5432702 0 5432702 T T T T G T T T T T T T T T T T T T T T
4 chr4_5434321 0 5434321 A A A C A A A A A A A A A A A A A A A A
4 chr4_5435650 0 5435650 T T T T G T T T T T T T T T T T T T T T
4 chr4_5448344 0 5448344 C C C C C C C C T T T T C C C C C C C C
4 chr4_5448418 0 5448418 A A A A A A A A A A A A A A G G A A A A
4 chr4_5472108 0 5472108 G G G G G G G G A A A A G G G G G G G G
4 chr4_5475325 0 5475325 G G A A A A G G A A A A A A A A A A G G
4 chr4_5484179 0 5484179 C C C C C C C C T T T T C C C C C C C C
4 chr4_5491374 0 5491374 T T T T T T T T C C C C T T T T T T T T
4 chr4_5497072 0 5497072 C C C C C C C C T T T T C C C C C C C C
4 chr4_5499467 0 5499467 G T T T T T T T T T T T T T T T T T T T
4 chr4_5499964 0 5499964 C C C C C C C C C C C C C C C T C C C C
4 chr4_5505708 0 5505708 C C C C C C C C C C C C A C C C C C C C
4 chr4_5511544 0 5511544 G G G G A G G G G G G G G G G G G G G G
4 chr4_5515412 0 5515412 C C C C C C C C C C C C C C C C C G C C
4 chr4_5515438 0 5515438 C C C C C C C C C C C C T T C C C C C C
4 chr4_5518177 0 5518177 G G G G G G G G A A A A G G G G G G G G
4 chr4_5521153 0 5521153 G G G G G G G G G G G T G G G G G G G G
4 chr4_5523085 0 5523085 C T T T T T T T T T T T T T T T T T T T
4 chr4_5523155 0 5523155 T T T T T T T T T T T T T T T T C T T T
4 chr4_5525903 0 5525903 G G G G G G G G G G G G A A G G G G G G
4 chr4_5532083 0 5532083 G G G G G G G G G G G G G G A G G G G G
4 chr4_5544905 0 5544905 G G G G G G G G G G G G A G G G G G G G
4 chr4_5564231 0 5564231 C C C C C C C C A C A C C C C C C C C C
4 chr4_5565045 0 5565045 C C C C C C C C A C C C C C C C C C C C
4 chr4_5570826 0 5570826 G G G G G G G G A G A G G G G G G G G G
4 chr4_5574134 0 5574134 C C C C C C C C C C C C C T C C C C C C
4 chr4_5575679 0 5575679 C C C C C C C C C C C C C C C T C T C C
4 chr4_5589057 0 5589057 G G G G G G G G A G A G G G G G G G G G
4 chr4_5592347 0 5592347 G G G G G G G G G G G G G G G G T T G G
4 chr4_5608880 0 5608880 T T T T T T T T T T T T T T A T T T T T
4 chr4_5616819 0 5616819 C C T T C T C C C C C C C C C C C C C C
4 chr4_5620073 0 5620073 C C C C C C C C A A A A C C C C C C C C
4 chr4_5621172 0 5621172 G G G G G G A G G G G G G G G G G G G G
4 chr4_5625373 0 5625373 T T T T T T C T T T T T T T T T T T T T
4 chr4_5632458 0 5632458 G G G G A G G G G G G G G G G G G G G G
4 chr4_5648661 0 5648661 C C C C A C C C C C C C C C C C C C C C
4 chr4_5648934 0 5648934 G G G G G G G G G G G G A G A A G G G G
4 chr4_5651556 0 5651556 G G G G G G G G G G G G A G G G G G G G
4 chr4_5660484 0 5660484 A A A A A A A G A A A A A A A A A A A A
4 chr4_5666206 0 5666206 G G G G G G G G G G G G G G G G C C G G
4 chr4_5669291 0 5669291 G G G G G G G G G G A G G G G G G G G G
4 chr4_5670349 0 5670349 G G G G G G G G G G G G A A G G G G G G
4 chr4_5670426 0 5670426 G G G G G G G G A G A G G G G G G G G G
4 chr4_5670564 0 5670564 A A A A A A A A T T T T A A A A A A A A
4 chr4_5678149 0 5678149 T T T T T T T T C C C C T T T T T T T T
4 chr4_5691680 0 5691680 A A A A A A A A C C C C A A A A A A A A
4 chr4_5693997 0 5693997 T T T T C T T T C C C C T T T T T T T T
4 chr4_5696950 0 5696950 G G A G G G G G G G G G G G G G A A G G
4 chr4_5710861 0 5710861 C C C C C C C C C T C T C C C C C C C C
4 chr4_5722203 0 5722203 G G C C G G G G G G G G G G G G G G G G
4 chr4_5726062 0 5726062 G G G G A G G G G G G G G G G G G G G G
4 chr4_5732307 0 5732307 T T T T T T T T A A A A T T T T T T T T
4 chr4_5733465 0 5733465 C C C C C C C C C T C C C C C C C C C C
4 chr4_5733669 0 5733669 C C C C C C C C T T T T C C C C C C C C
4 chr4_5741759 0 5741759 T T T T T T T T A T T T T T T T T T T T
4 chr4_5741900 0 5741900 C C T T T T C C C C C C C C C C C C C C
4 chr4_5743145 0 5743145 T T T T T T T T C C C C T T T T T T T T
4 chr4_5744125 0 5744125 C C C C C C C C C C C T C C C C C C C C
4 chr4_5748467 0 5748467 C C C T C C C C C C C C C C C C C C C C
4 chr4_5748489 0 5748489 G G G G G G G G A A A A G G G G G G G G
4 chr4_5761988 0 5761988 C C C C C C C C C C C C C C C T C C C C
4 chr4_5775381 0 5775381 G G G G G G G G G G G G A G A A A A G G
4 chr4_5777812 0 5777812 A A A A A A A A A A A A A G A A A A A A
4 chr4_5783744 0 5783744 C G G G G G C C G G G G G G G G G G C C
4 chr4_5787132 0 5787132 A A G G G G A A G G G G G G G G G G A A
4 chr4_5788095 0 5788095 T T A A T T T T T T T T T T T T T T T T
4 chr4_5789555 0 5789555 A A G G G G A A A A A A G G G G G G A A
4 chr4_5795938 0 5795938 C C C C C C C C C C C C C T C C C C C C
4 chr4_5801914 0 5801914 A A A G A A A A A A A A A A A A A A A A
4 chr4_5813702 0 5813702 G G G G G G G G A G G G G G G G G G G G
4 chr4_5815559 0 5815559 G G G G G G G G G G G G G G G G A A G G
4 chr4_5816306 0 5816306 T T T T T T G G T T T T T T T T T T T T
4 chr4_5829211 0 5829211 T T T T C T T T T T T T T T T T T T T T
4 chr4_5837551 0 5837551 T T T T T T T T C C C C T T T T T T T T
4 chr4_5837563 0 5837563 G G G G G G G G A A A A G G G G G G G G
4 chr4_5843523 0 5843523 T T C C T T T T T T T T T T T T T T T T
4 chr4_5843844 0 5843844 T T T T T T T T A A A A T T T T T T T T
4 chr4_5845383 0 5845383 T T T T T T T T T T T T A T T T T T T T
4 chr4_5847493 0 5847493 T T C C C C C C C C C C C C C C C C T T
4 chr4_5853498 0 5853498 A A A A A G A A A A A A A A A A A A A A
4 chr4_5858377 0 5858377 G G G G G G G G G G A A A G G G G G G G
4 chr4_5859939 0 5859939 G G G G G G G G G G G G A G G G G G G G
4 chr4_5866678 0 5866678 C C C C C T C C C C C C C C C C C C T T
4 chr4_5878597 0 5878597 A A A A A A A A G G G G A A A A A A A A
4 chr4_5880696 0 5880696 C C C C C C C C C C C C C T C C C C C C
4 chr4_5885567 0 5885567 C C C T C C C C C C C C C C C C C C C C
4 chr4_5886875 0 5886875 A A A T A A A A A A A A A A A A A A A A
4 chr4_5887151 0 5887151 T T T T T T T T G G G G T T T T T T T T
4 chr4_5906194 0 5906194 G G G G G G G G G G A G G G G G G G G G
4 chr4_5910658 0 5910658 T T T T T T G G T T T T T T T T T T T T
4 chr4_5910969 0 5910969 A A A A A A C C A A A A A A A A A A A A
4 chr4_5911747 0 5911747 C C C C C C C C C G C C C C C C C C C C
4 chr4_5921658 0 5921658 C C C C C C C C C C C C G G C C C C C C
4 chr4_5936322 0 5936322 C C C C C C C C A A A A C C C C C C C C
4 chr4_5941188 0 5941188 G G A A A G G G G G G G G G G G G G G G
4 chr4_5945082 0 5945082 T T T T T T T T C C C C T T T T T T T T
4 chr4_5945518 0 5945518 C C C C C C C C C C C C C C C C T T C C
4 chr4_5947082 0 5947082 G G G G G G G G G G G G G G T T G G G G
4 chr4_5947921 0 5947921 T T T T T T T T C C C C T T T T T T T T
4 chr4_5948821 0 5948821 G G G G G G G G G G G G G G G G A A G G
4 chr4_5949656 0 5949656 G G A A A G G G G G G G G G G G G G G G
4 chr4_5950901 0 5950901 T T T T T T T T C C C C T T T T T T T T
4 chr4_5952016 0 5952016 A A G G G G A A G G G G G G G G G G A A
4 chr4_5955614 0 5955614 G G G G G G G G C C C C G G G G G G G G
4 chr4_5958204 0 5958204 G G G G G G G G A A A A G G G G G G G G
4 chr4_5962576 0 5962576 A A A A A C A A A A A A A A A A A A A A
4 chr4_5967226 0 5967226 A A A A A A A A G G G G A A A A A A A A
4 chr4_5967993 0 5967993 A A A A A A A A C C C C A A A A A A A A
4 chr4_5968464 0 5968464 G G G G G G G G A A A A G G G G G G G G
4 chr4_5968767 0 5968767 C C C C C G C C C C C C C C C C C C C C
4 chr4_5974631 0 5974631 C C C C C C C C C T C C C C C C C C C C
4 chr4_5974762 0 5974762 T T T T T T T T T T T T T T C C T T T T
4 chr4_5976752 0 5976752 A A A A A A A A G G G G A A A A A A A A
4 chr4_5977684 0 5977684 G G G G A G G G G G G G G G G G G G G G
4 chr4_5977735 0 5977735 G G G G G G G G G G G G G T G G G G G G
4 chr4_5983539 0 5983539 G G G G G T G G G G G G G G G G G G G G
4 chr4_5986790 0 5986790 C C C C C C C C C C C C T T C C C C C C
4 chr4_5991591 0 5991591 C C C C C C C C C C C C C C T T C C C C
4 chr4_5992088 0 5992088 A A A A A A A A C C A A A A A A A A A A
4 chr4_5993041 0 5993041 C T C C C C C C C C C C C C C C C C C C
4 chr4_5995605 0 5995605 G G G G G G G G A G G G G G G G G G G G
4 chr4_5998033 0 5998033 G G A A A G G G G G G G G G G G G G G G
4 chr4_5999828 0 5999828 T T T T T T T T C C C C T T T T T T T T
4 chr4_5999887 0 5999887 T T T T T T T T T T T T C T T T T T T T
4 chr4_6000681 0 6000681 T T T T T T T T C C C C T T T T T T T T
4 chr4_6001919 0 6001919 G G G G G G G G G G G G G G C C G G G G
4 chr4_6004135 0 6004135 G G G G G G G G A G G G G G G G G G G G
4 chr4_6013693 0 6013693 G G G G G G G G G G G G G G A G G G G G
4 chr4_6014156 0 6014156 G G C C G G G G G G G G G G G G G G G G
4 chr4_6026937 0 6026937 G G G G G G G G G G G G C G G G G G G G
4 chr4_6030262 0 6030262 C C C C C C C T C C C C C C C C C C C C
4 chr4_6047105 0 6047105 A A A A A A A A G G G G A A A A A A A A
4 chr4_6050664 0 6050664 C C T T T T C C C C C C C C C C C C C C
4 chr4_6051386 0 6051386 G G G G G G G G G G G G G G G G A A G G
4 chr4_6052016 0 6052016 C G G G G G G G G G G G G G G G G G C C
4 chr4_6061286 0 6061286 C C C T T T C C C C C C C C C C C C C C
4 chr4_6063481 0 6063481 C C C C C C C C C C C C T T C C C C C C
4 chr4_6066246 0 6066246 G G G G G G G G C C C G G G G G G G G G
4 chr4_6079698 0 6079698 C C C C C C C C C C C G C C C C C C C C
4 chr4_6081368 0 6081368 G G G G G G G G A A A A G G G G G G G G
4 chr4_6085958 0 6085958 G G A G A G G G G G G G G G G G G G G G
4 chr4_6089674 0 6089674 G G G G C G G G G G G G G G G G G G G G
4 chr4_6090748 0 6090748 G T G G G G G G G G G G G G G G G G G G
4 chr4_6093208 0 6093208 C C C C C C C C C C C C C C C C T T C C
4 chr4_6094945 0 6094945 A A A A A A A A A G A A A A A A A A A A
4 chr4_6095691 0 6095691 A A G G G G A A G G G G A G G G G G A A
4 chr4_6095729 0 6095729 G G G G G G G G A A A A G G G G G G G G
4 chr4_6107536 0 6107536 C C C C C T C C C C C C C C C C C C C C
4 chr4_6111748 0 6111748 G G G G G G C C G G G G G G G G G G G G
4 chr4_6113550 0 6113550 A A A A A A A A A G A G A A A A A A A A
4 chr4_6114893 0 6114893 T T T T T T T T T T T T C T T T T T T T
4 chr4_6118570 0 6118570 C C C C C C C C C C C C C C C T C C C C
4 chr4_6124356 0 6124356 C C C C C C C C C C C T C C C C C C C C
4 chr4_6126301 0 6126301 T T A A A A T T T T T T T T T T T T T T
4 chr4_6130288 0 6130288 C C C C C C C C C C C C C T C C C C C C
4 chr4_6130740 0 6130740 T T A A A A T T A A A A A A A A A A T T
4 chr4_6131432 0 6131432 A A A A A A A A G G G G G G G G A A A A
4 chr4_6137322 0 6137322 G G G G A G G G G G G G G G G G G G G G
4 chr4_6137720 0 6137720 G G A G A G G G G G G G G G G G G G G G
4 chr4_6147842 0 6147842 T T T T T T T T C C C C T T T T T T T T
4 chr4_6148066 0 6148066 G G G G G G G G G G A G G G G G G G G G
4 chr4_6156203 0 6156203 C C C G C C C C C C C C C C C C C C C C
4 chr4_6160267 0 6160267 G G G G G G G G T T T T G G G G G G G G
4 chr4_6160719 0 6160719 G G G G G G G G G G G G G G G G A A G G
4 chr4_6166833 0 6166833 C C C C C C T T C C C C C C C C C C C C
4 chr4_6167720 0 6167720 C C C C C C C C T T T T C C C C C C C C
4 chr4_6168345 0 6168345 G G G G G G G G A A A A G G G G G G G G
4 chr4_6169487 0 6169487 C C C C C C C T C C C C C C C C C C C C
4 chr4_6170642 0 6170642 A A A A A A A A G G G G A A A A A A A A
4 chr4_6170663 0 6170663 T T T T C T T T T T T T T T T T T T T T
4 chr4_6171723 0 6171723 G G G G G T G G T T T T G G G G G G G G
4 chr4_6173190 0 6173190 C C C C C C C C C C C C C C C C C T C C
4 chr4_6175660 0 6175660 A A A A A A A A A A A G A A A A A A A A
4 chr4_6175779 0 6175779 C T C C C C C C C C C C C C C C C C T T
4 chr4_6181609 0 6181609 A A A A G G A A A A A A A A A A A A A A
4 chr4_6182999 0 6182999 G T T T T T G G T T T T T T T T T T T T
4 chr4_6186299 0 6186299 T T G G G G T T G G G G G G G G G G T T
4 chr4_6186997 0 6186997 C C T T C C C C C C C C C C C C C C C C
4 chr4_6187480 0 6187480 C C C C C C C C C C C C C C A A C C C C
4 chr4_6187499 0 6187499 C C C C C C C C C C C C C T C C C C C C
4 chr4_6188135 0 6188135 G G T T G G G G G G G G G G G G G G G G
4 chr4_6189870 0 6189870 G G G G A G G G G G G G G G G G G G G G
4 chr4_6192599 0 6192599 G G G G G G G G A A A A G G G G G G G G
4 chr4_6201109 0 6201109 G G G G G T G G G G G G G G G G G G G G
4 chr4_6202452 0 6202452 A G A A A A A A A A A A A A A A A A A A
4 chr4_6207117 0 6207117 A A A A T T A A T T T T T T T T A A A A
4 chr4_6212257 0 6212257 G G G G G G G G A A A A G G G G G G G G
4 chr4_6216717 0 6216717 C C C C C C C C G G G G C C C C C C C C
4 chr4_6217149 0 6217149 T T T T T T T T G G G G T T T T T T T T
4 chr4_6219541 0 6219541 A A A A A A A A A A A A A C A A A A A A
4 chr4_6227622 0 6227622 C C C C C C C C C C C C T T C C C C C C
4 chr4_6227901 0 6227901 A A A A A A A A A A A A A A G G A A A A
4 chr4_6228858 0 6228858 A A A A A A A A A A A A A A A A G G A A
4 chr4_6230035 0 6230035 G G A G A G G G A A A A G G G G G G G G
4 chr4_6233376 0 6233376 A A A A A A A A T T T T A A A A A A A A
4 chr4_6236762 0 6236762 C C C C C C C C C T C C C C C C C C C C
4 chr4_6236802 0 6236802 G G G G G G G G C C C G G G G G G G G G
4 chr4_6245287 0 6245287 A A A A A T A A A A A A A A A A A A A A
4 chr4_6248189 0 6248189 C C C C C C C C T T T T C C C T C C C C
4 chr4_6265682 0 6265682 A A A A A A A A G G G G A A A A A A A A
4 chr4_6269464 0 6269464 T T T T T T T T C C C C T T T T T T T T
4 chr4_6279904 0 6279904 G G G G G G G G G G G G G G A A G G G G
4 chr4_6283338 0 6283338 C T C C C C C C C C C C C C C C C C T T
4 chr4_6284994 0 6284994 C C C C C C C C C C A C C C C C C C C C
4 chr4_6287021 0 6287021 T T T T T T T T T T T T C T T T T T T T
4 chr4_6294317 0 6294317 C C C C C C C C C G C C C C C C C C C C
4 chr4_6299766 0 6299766 C C C C C C C C C C C C G G C C C C C C
4 chr4_6304744 0 6304744 A A A A A A A A G G G G A A A A A A A A
4 chr4_6308752 0 6308752 A A A A A A A A G G G G A A A A A A A A
4 chr4_6313501 0 6313501 G G G G G G G G A A A A G G G G G G G G
4 chr4_6330806 0 6330806 G G G G G G A A G G G G G G G G G G G G
4 chr4_6330916 0 6330916 C C C C C C C C G G C C C C C C C C C C
4 chr4_6341319 0 6341319 T T C C C C T T C C C C C C C C C C T T
4 chr4_6354583 0 6354583 A A A A A C A A A A A A A A A A A A A A
4 chr4_6358258 0 6358258 G G G G G G G G A A A A G G G G G G G G
4 chr4_6360689 0 6360689 C C C T C C C C C C C C C C C C C C C C
4 chr4_6362190 0 6362190 A A A A A A A A G G G G A A A A A A A A
4 chr4_6366792 0 6366792 T T T T T T T T T T T T G T T T T T T T
4 chr4_6374483 0 6374483 C C C C C C C C T T T T C C C C C C T T
4 chr4_6385892 0 6385892 G G G G G G G G A A A A G G G G G G G G
4 chr4_6398946 0 6398946 T T T T T T G T T T T T T T T T T T T T
4 chr4_6406439 0 6406439 A A A A A A A A A A A A A G A A A A A A
4 chr4_6406723 0 6406723 G G G G G G G G G G G G G G G G A G G G
4 chr4_6408224 0 6408224 T T T T T T T T A A A A T T T T T T T T
4 chr4_6412560 0 6412560 C C C C C C C C C T C C C C C C C C C C
4 chr4_6423387 0 6423387 A A A A A A A A A A A A T T T T A A A A
4 chr4_6424518 0 6424518 C C C C C C C C C G C C C C C C C C C C
4 chr4_6427773 0 6427773 T T T T T T T T A T T T T T T T T T T T
4 chr4_6434655 0 6434655 C C C C T T C C C C C C C C C C C C C C
4 chr4_6439728 0 6439728 C C C C C C C C A A A A C C C C C C C C
4 chr4_6440840 0 6440840 T T T T T T T T T T C T T T C C T T T T
4 chr4_6441030 0 6441030 C C T T C C C C T T T T T T C C C C C C
4 chr4_6444802 0 6444802 C C C C C C C C C C C C T T T T C C C C
4 chr4_6448006 0 6448006 G G T T T T G G T T T T G G G G G G G G
4 chr4_6450654 0 6450654 C C C C C C C C C C T T C C C C C C C C
4 chr4_6452684 0 6452684 G G G G G G G G G G G G T T T T T T G G
4 chr4_6454821 0 6454821 A A A A A A A G A A A A A A A A A A G G
4 chr4_6455442 0 6455442 C C C C C C C C T T T T C C C C C C C C
4 chr4_6463478 0 6463478 C C C C C C C C C C C C T T T T C C C C
4 chr4_6468267 0 6468267 T T T T T T T T T T A A T T T T T T T T
4 chr4_6483636 0 6483636 C C C C C C C C C C C C C C A C C C C C
4 chr4_6483920 0 6483920 T T T T T T T T T T T T G T T T T T T T
4 chr4_6484382 0 6484382 A A A A A A A A G G G G A A A A A A A A
4 chr4_6484691 0 6484691 C C C T C C C C C C C C C C C C C C C C
4 chr4_6488489 0 6488489 C C C C C C C C T T T T C C C C C C C C
4 chr4_6491401 0 6491401 C C C C C T C C C C C C C C C C C C C C
4 chr4_6501123 0 6501123 G G G G G G G G G G G G A G G G G G G G
4 chr4_6503639 0 6503639 A G G G G G G G G G G G G G G G G G G G
4 chr4_6519969 0 6519969 C C C C C C C C C C C C C C C C G G C C
4 chr4_6522077 0 6522077 C C C C C C C C T T T T C C C C C C C C
4 chr4_6526975 0 6526975 C C C C C C C T C C C C C C C C C C C C
4 chr4_6527414 0 6527414 C C C C C C C C C C C C C C C C A A C C
4 chr4_6532077 0 6532077 G G G G G G G G G G G G G G C C G G G G
4 chr4_6536116 0 6536116 T T T T C C T T T T T T T T T T T T T T
4 chr4_6537812 0 6537812 C C C C T T C C T T T T T T C C T T C C
4 chr4_6548793 0 6548793 G G G G G G G G T T T T G G G G G G G G
4 chr4_6550205 0 6550205 A A A A A A A A G G G G A A A A A A A A
4 chr4_6551335 0 6551335 C C C C C C C C T T T T C C C C C C C C
4 chr4_6552087 0 6552087 T T T T T T T T C C C C T T T T T T T T
4 chr4_6577195 0 6577195 G G G G G G G G G G G G G G A A G G G G
4 chr4_6582145 0 6582145 T T T T T T T T T T T T T T C C T T T T
4 chr4_6582240 0 6582240 C C C C C C C C A C C C C C C C C C C C
4 chr4_6584794 0 6584794 C C C C T T C C C C C C C C C C C C C C
4 chr4_6590724 0 6590724 T T C T T T T T T T T T T T T T T T T T
4 chr4_6592394 0 6592394 G G G G A G G G G G G G G G G G G G G G
4 chr4_6595086 0 6595086 C C C C C C C C C T C T C C C C C C C C
4 chr4_6595529 0 6595529 A T T T T T T T T T T T T T T T T T T T
4 chr4_6602819 0 6602819 G G G G G G G G C C C C C C C C C C G G
4 chr4_6604040 0 6604040 A A C C C C A A C C C C C C C C C C A A
4 chr4_6605001 0 6605001 G G G G G G G G A A A A G G G G G G G G
4 chr4_6605943 0 6605943 T T T T T T T T T T T T C T T T T T T T
4 chr4_6608584 0 6608584 G G G G G G G G G G G G A G G G G G G G
4 chr4_6611381 0 6611381 T T T T T T T T T T T T T T C T T T T T
4 chr4_6626836 0 6626836 T T T T T T T T C C C C T T T T T T T T
4 chr4_6632958 0 6632958 A C C C C C A A C C C C C C C C C C A A
4 chr4_6635799 0 6635799 C T T T T T T T T T T T T T T T T T T T
4 chr4_6644572 0 6644572 A A A A A A A A T T T T A A A A A A A A
4 chr4_6644688 0 6644688 T T C T T T T T T T T T T T T T T T T T
4 chr4_6646097 0 6646097 A A A A A A A A C C C C A A A A A A A A
4 chr4_6660581 0 6660581 A A G G G G A A A A A A A A A A A A A A
4 chr4_6660822 0 6660822 T T T T T T T T C C C C T T T T T T T T
4 chr4_6663290 0 6663290 G G A A A A G G G G G G G G G G G G G G
4 chr4_6663627 0 6663627 C T C C C C C C C C C C C C C C C C C C
4 chr4_6664564 0 6664564 G G G G G G G G A A A A G G G G G G G G
4 chr4_6666925 0 6666925 C G C C C C C C C C C C C C C C C C C C
4 chr4_6668768 0 6668768 T T T T T T T T T T T T C C C C C C T T
4 chr4_6677685 0 6677685 C C C C C C C C T T T T C C C C C C C C
4 chr4_6679613 0 6679613 G G A G G G G G G G G G G G G G G G G G
4 chr4_6680503 0 6680503 C C C C C C C C C C C C C T C C C C C C
4 chr4_6682619 0 6682619 G G G G A G G G G G G G G G G G G G G G
4 chr4_6684775 0 6684775 T T T T T T T T C C C C T T T T T T T T
4 chr4_6686831 0 6686831 G G G G A G G G G G G G G G G G G G G G
4 chr4_6690276 0 6690276 A A A A A A A A T T T T A A A A A A A A
4 chr4_6702751 0 6702751 C C A A A A C C C C C C C C C C C C C C
4 chr4_6703466 0 6703466 T T T T T T T T T T T T C C C C C C T T
4 chr4_6718925 0 6718925 C C C C C T C C C C C C C C C C C C C C
4 chr4_6722691 0 6722691 T T A A A T T T T T T T T T T T T T T T
4 chr4_6723352 0 6723352 T T T T C T T T T T T T T T T T T T T T
4 chr4_6726114 0 6726114 A A A A A A A A T T T T A A A A A A A A
4 chr4_6728795 0 6728795 C C C C C C C C T T T T C C C C C C C C
4 chr4_6728986 0 6728986 A A G G A A A A A A A A A A A A A A A A
4 chr4_6731905 0 6731905 T T T T T T T T C C C C T T T T T T T T
4 chr4_6732149 0 6732149 T T T T C C T T T T T T T T T T T T T T
4 chr4_6736056 0 6736056 A A A A A A A A A G A A A A A A A A A A
4 chr4_6736617 0 6736617 G G G G G G A G G G G G G G A G G G G G
4 chr4_6742222 0 6742222 T T G G T T T T T T T T T T T T T T T T
4 chr4_6746997 0 6746997 G G A A G G G G G G G G G G G G G G G G
4 chr4_6750429 0 6750429 A G A A A A A A G G G G A A A A A A A A
4 chr4_6750472 0 6750472 C G C C C C C C C C C C C C C C C C C C
4 chr4_6753187 0 6753187 C C C C C C C C A A A A C C C C C C C C
4 chr4_6753977 0 6753977 C C C C C C C C T T T T C C C C C C C C
4 chr4_6762548 0 6762548 G G G G G G G G G G G G G G G G A G G G
4 chr4_6763494 0 6763494 G G G G G G G G A A A A G G G G G G G G
4 chr4_6766474 0 6766474 G G G G G G A G A A A A A G G G G G A A
4 chr4_6774107 0 6774107 C C C C C C C C C T T T C C C C C C C C
4 chr4_6779889 0 6779889 G G G G G G G G G G G G G G A A G G G G
4 chr4_6788444 0 6788444 C C C C C C C C C C T T C C C C C C C C
4 chr4_6790530 0 6790530 C C C C C C C C C C C C C C C C G G C C
4 chr4_6798159 0 6798159 G G G G G G G G G G G G A G G G G G G G
4 chr4_6798982 0 6798982 T T T T T T T T C C C C T T T T T T T T
4 chr4_6799968 0 6799968 A A A A A A A A A A A A A C A A A A A A
4 chr4_6805635 0 6805635 C C C C C C C C T T T T C C C C C C C C
4 chr4_6809824 0 6809824 A G A A A A A A A A A A A A A A A A A A
4 chr4_6825584 0 6825584 G G A A A A G G A A A A A A A A A A G G
4 chr4_6833908 0 6833908 G G G G G G G G C C C C G G G G G G G G
4 chr4_6841889 0 6841889 T T T T T T T T G G G G T T T T T T T T
4 chr4_6845602 0 6845602 G G G G G G G G G G G G G G G G A G G G
4 chr4_6860885 0 6860885 C C C C C C C C T T T T C C C C C C C C
4 chr4_6862959 0 6862959 G G G G G G G G G G G G G G T T G G G G
4 chr4_6864103 0 6864103 A A C C C C A A C C C C C C C C C C C C
4 chr4_6870912 0 6870912 A A A A A A A A G G G G A A A A A A A A
4 chr4_6876673 0 6876673 G G G G G G G G A A A A G G G G G G G G
4 chr4_6880302 0 6880302 G G G G G G G G G G G G A G G G G G G G
4 chr4_6884365 0 6884365 G G G G G G G G A A A A G G G G G G G G
4 chr4_6891908 0 6891908 G G G G G G G G G G G G G G A A G G G G
4 chr4_6894762 0 6894762 G G A G A G G G G G G G G G G G G G G G
4 chr4_6905792 0 6905792 G G G G G G G G A A A A G G G G G G G G
4 chr4_6911137 0 6911137 G G G G G G A G G G G G G G G G G G G G
4 chr4_6915352 0 6915352 T T C C C C T T C C C C T T T T T T T T
4 chr4_6918923 0 6918923 G G G G G G C G G G G G G G G G G G G G
4 chr4_6922041 0 6922041 G G G G G G G G C C C C G G G G G G G G
4 chr4_6930024 0 6930024 A A A A A A G G A A A A A A A A A A A A
4 chr4_6933753 0 6933753 C C C C C C C C A A A A C C C C C C C C
4 chr4_6949469 0 6949469 C C C C T T C C C C C C C C C C C C C C
4 chr4_6955480 0 6955480 T T C C C C T T C C C C C C C C C C T T
4 chr4_6961769 0 6961769 T T T T T T T T A A A A T T T T T T T T
4 chr4_6962068 0 6962068 C C C C C C C C T T T T C C C C C C C C
4 chr4_6977219 0 6977219 C C C C C C C C C C C C T T C C C C C C
4 chr4_6978754 0 6978754 G G G G G G G G G G G G G G G G C G G G
4 chr4_6983383 0 6983383 A A A A A A A A G G G G A A A A A A A A
4 chr4_6989791 0 6989791 C C A A A A C C A A A A A A A A A A C C
4 chr4_6998770 0 6998770 T T T T T T T T T T T T T T G T T T T T
4 chr4_7002106 0 7002106 T T T T T T T T T T T T C T C C T T T T
4 chr4_7004679 0 7004679 G G A G G G G G G G G G G G G G G G G G
4 chr4_7008570 0 7008570 T T T T T T T T C C C C T T T T T T T T
4 chr4_7013691 0 7013691 A A G G G G A A A A A A A A A A A A A A
4 chr4_7015456 0 7015456 T T T T T T T T T T T T T T T T G G T T
4 chr4_7016854 0 7016854 A A A A A A A A G G G G A A A A A A A A
4 chr4_7025844 0 7025844 A A A A A A A A A A A A A A A A G G A A
4 chr4_7029233 0 7029233 C C C C C C C C C C C C C C C C T T C C
4 chr4_7041820 0 7041820 C C C C C C C C C T C C C C C C C C C C
4 chr4_7045784 0 7045784 C C C C C C C T C C C C C C C C C C C C
4 chr4_7051536 0 7051536 T T T T T T T T G G G G T T T T T T T T
4 chr4_7052739 0 7052739 T T T T T T T T G G G G T T T T T T T T
4 chr4_7060613 0 7060613 C C C C C C C C C C C C T T T T T T C C
4 chr4_7067874 0 7067874 C C C C C C C C C C C C T T T T T T C C
4 chr4_7070671 0 7070671 A A A A A A A A A A A A A A A A T T A A
4 chr4_7074020 0 7074020 G G G G G G G G G G G G T T T T T T G G
4 chr4_7077143 0 7077143 C C C C C C C C C C C C C C C C T T C C
4 chr4_7093231 0 7093231 T T T T T T T T T T T T T T A A T T T T
4 chr4_7095878 0 7095878 C C A C C C C C C C C C C C C C C C C C
4 chr4_7104033 0 7104033 G G G G C G G G G G G G G G G G G G G G
4 chr4_7108354 0 7108354 A A A A A A A A A A A A A A G G A A A A
4 chr4_7124821 0 7124821 G G G G G G G G G G G G G G G G A A G G
4 chr4_7129409 0 7129409 C C C C C C C C T T T T C C C C C C C C
4 chr4_7130605 0 7130605 A A A A A A A A A A A A A G A A A A A A
4 chr4_7138497 0 7138497 T T T T T T T T T T T T G G G G G G T T
4 chr4_7146587 0 7146587 C C C C C C C C G G G G C C C C C C C C
4 chr4_7148575 0 7148575 A A A A A A A A G G G G A A A A A A A A
4 chr4_7150016 0 7150016 C C C C C C C C C C C C C C C C A C C C
4 chr4_7152535 0 7152535 C C C C C C C C T T T T C C C C C C C C
4 chr4_7156105 0 7156105 T T T T T T T T C C C C T T T T T T T T
4 chr4_7170215 0 7170215 A A A A A A A A A A G G A A A A A A A A
4 chr4_7171307 0 7171307 T T T T T T T T T T T T C T T T T T T T
4 chr4_7175310 0 7175310 G G G G G G G G G G G G G G A A G G G G
4 chr4_7185236 0 7185236 T T T T T T T T T T T T A T T T T T T T
4 chr4_7187570 0 7187570 C C T T T T C C C C C C C C C C C C C C
4 chr4_7210259 0 7210259 G G T T T T G G G G G G G G G G G G G G
4 chr4_7219033 0 7219033 T T C C C C T T T T T T T T T T T T T T
4 chr4_7219334 0 7219334 C C C C C C C C C C T T C C C C C C C C
4 chr4_7223937 0 7223937 C C C C C C C G C C C C C C C C C C C C
4 chr4_7227159 0 7227159 C C C C C C C C C C C C T T T T T T C C
4 chr4_7231581 0 7231581 A A C C C C A A C C C C C C C C C C A A
4 chr4_7232320 0 7232320 C C C C C C T T C C C C C C C C C C C C
4 chr4_7233276 0 7233276 C C C T C C C C C C C C C C C C C C C C
4 chr4_7236765 0 7236765 T T A A A A T T A A A A A A A A A A T T
4 chr4_7238186 0 7238186 A A A A A A A A T T T T A A A A A A A A
4 chr4_7242920 0 7242920 T T T T T T T T C C C C T T T T T T T T
4 chr4_7252548 0 7252548 A A A G A A A A A A A A A A A A A A A A
4 chr4_7256933 0 7256933 G G A A A A G G G G G G G G G G G G G G
4 chr4_7261702 0 7261702 C C C C C C C C C C C C C C C C G G C C
4 chr4_7261964 0 7261964 G G G G G G G G C C C C G G G G G G G G
4 chr4_7266852 0 7266852 T T T T C T T T T T T T T T T T T T T T
4 chr4_7269838 0 7269838 G G A G G G G G G G G G G G G G G G G G
4 chr4_7273314 0 7273314 G G G G G G G G G G G G A G G G G G G G
4 chr4_7290377 0 7290377 A A A A A A A A A A A A A A A G A A A A
4 chr4_7298331 0 7298331 T T T T T T T T T T T T C C T T T T T T
4 chr4_7308237 0 7308237 T T A A A A T T A A A A A A A A A A T T
4 chr4_7310746 0 7310746 C C C C C C C C C C C C C C C C T T C C
4 chr4_7315146 0 7315146 A A A A A A A A G G G G A A A A A A A A
4 chr4_7315830 0 7315830 T T T T T T T T C C C C C C C C C C T T
4 chr4_7319560 0 7319560 T T T T T T T T A A A A T T T T T T T T
4 chr4_7327017 0 7327017 T T T T T T T T T T T T T T T T C C T T
4 chr4_7343822 0 7343822 G G A A A A G G G G G G G G G G G G G G
4 chr4_7346726 0 7346726 C C C C C C C T C C C C C C C C C C C C
4 chr4_7348031 0 7348031 C C C C C C C C C C C C T T C C C C C C
4 chr4_7348103 0 7348103 G G G G G G G G T T T T G G G G G G G G
4 chr4_7354033 0 7354033 G G A A A A G G G G G G G G G G G G G G
4 chr4_7355481 0 7355481 T T T T T T T T C C C C T T T T T T T T
4 chr4_7359834 0 7359834 T T T T T T T T C C C C T T T T T T T T
4 chr4_7362374 0 7362374 C C C C C C C C T T T T C C C C C C C C
4 chr4_7363805 0 7363805 C T T T T T T T T T T T T T T T T T T T
4 chr4_7366923 0 7366923 G G G G G G G G A G G G G G G G G G G G
4 chr4_7374913 0 7374913 G G G G G G A G G G G G G G G G G G G G
4 chr4_7376707 0 7376707 G G G G G G G G G G A A G G G G G G G G
4 chr4_7376970 0 7376970 G G G G G G G G A G G G G G G G G G G G
4 chr4_7378696 0 7378696 T T T T T T C T T T T T T T T T T T T T
4 chr4_7380081 0 7380081 A A A A A A A A G G G G G G G G G G A A
4 chr4_7420270 0 7420270 T T T T T T C T T T T T T T T T T T T T
4 chr4_7431141 0 7431141 A A A A A A A A G G G G A A A A A A A A
4 chr4_7432001 0 7432001 C C C C C C C C C C C C C C C G C C C C
4 chr4_7437501 0 7437501 T T C T T T T T T T T T T T T T T T T T
4 chr4_7439671 0 7439671 A A A A A A A A G G G G A A A A A A A A
4 chr4_7459064 0 7459064 A A A A A A A A A G G G A A A A A A A A
4 chr4_7463175 0 7463175 C C C C C C C C T T T T C C C C C C C C
4 chr4_7466977 0 7466977 A A A G A A A A A A A A A A A A A A A A
4 chr4_7483418 0 7483418 A A A A A A A G A A A A A A A A A A A A
4 chr4_7503423 0 7503423 C C C C C C C C C T C C C C C C C C C C
4 chr4_7506246 0 7506246 T T C C C C C T T T T T C C C C T T T T
4 chr4_7511802 0 7511802 G G G G G G G G A A A A G G G G G G G G
4 chr4_7515241 0 7515241 C C C C C C C C C C C C C C C C G G C C
4 chr4_7519747 0 7519747 A A A A A A A A G G G G A A A A A A A A
4 chr4_7522127 0 7522127 C C C C C C C G C C C C C C C C C C C C
4 chr4_7528803 0 7528803 A A A A A A A A A A A A A C A A A A A A
4 chr4_7529666 0 7529666 G G G G C G G G G G G G G G G G G G G G
4 chr4_7534382 0 7534382 G G G G G G G G G G G G A A G G G G G G
4 chr4_7553926 0 7553926 T T C C C C T T T T T T T T T T C C T T
4 chr4_7562206 0 7562206 C C C C C C C C T T T T C C C C C C C C
4 chr4_7562212 0 7562212 A A C C C C A A A A A A C C C C C C A A
4 chr4_7566024 0 7566024 G G A G A G G G G G G G G G G G G G G G
4 chr4_7571094 0 7571094 T T T T T T T T G G G G T T T T T T T T
4 chr4_7574426 0 7574426 G G G G G G G G A A A A G G G G G G G G
4 chr4_7582950 0 7582950 C C C C C C C C C C C C A C A C C C C C
4 chr4_7587192 0 7587192 G G G G A G G G A A A A G G G G G G G G
4 chr4_7587215 0 7587215 C C C C C C C C G G G G C C C C C C C C
4 chr4_7590376 0 7590376 A A A A A C A A A A A A A A A A A A A A
4 chr4_7592873 0 7592873 C C C C C C C C C C C C C C C C T T C C
4 chr4_7596363 0 7596363 C C C C C C C C C C C C C T C C C C C C
4 chr4_7600430 0 7600430 C C C C C C C C C C C C C C C C T T C C
4 chr4_7603886 0 7603886 G G G G G G G G G T G G G G G G G G G G
4 chr4_7611995 0 7611995 T T T T T T T T T T T T T T C T T T T T
4 chr4_7614681 0 7614681 A A C C C C A A C C C C C C C C C C A A
4 chr4_7615943 0 7615943 G G G G G G G G A A A A G G G G G G G G
4 chr4_7622500 0 7622500 G G G G G G G G A A A A G G G G G G G G
4 chr4_7622561 0 7622561 G G G G G G G G G G G G T T T T T T G G
4 chr4_7640290 0 7640290 C C C C C C C C C T C C C C C C C C C C
4 chr4_7641142 0 7641142 C C C C C C C C G G G G C C C C C C C C
4 chr4_7642709 0 7642709 T T T T T T T T C C C C T T T T T T T T
4 chr4_7643992 0 7643992 G G G G G G G G G G G G G G G G A A G G
4 chr4_7644784 0 7644784 A A A A A A A A A A A A A A G G A A A A
4 chr4_7645501 0 7645501 T T T T T T T T T T T T T T C C T T T T
4 chr4_7647064 0 7647064 G G G G G G G G G G G T G G G G G G G G
4 chr4_7650144 0 7650144 C C C C C C C C C C C C G G C C C C C C
4 chr4_7655433 0 7655433 C C C C C C C T C C C C C C C C C C C C
4 chr4_7655588 0 7655588 C C C C C C C C C C C C C G G G G G C C
4 chr4_7664911 0 7664911 T T T T T T T T G G G G T T T T T T T T
4 chr4_7666775 0 7666775 C T T T T T T T T T T T T T T T T T C C
4 chr4_7670895 0 7670895 C C C C C C C C T T T T C C C C C C C C
4 chr4_7672470 0 7672470 A G A A A A A A A A A A A A A A A A G G
4 chr4_7675860 0 7675860 G G A A A A G G G G G G G G G G G G G G
4 chr4_7688071 0 7688071 A A A A A A A A A A A A A A A G A A A A
4 chr4_7691979 0 7691979 A A A A A A A A A A A A A A A A G G A A
4 chr4_7693852 0 7693852 A A A A A A A A A A A A G G G G G G A A
4 chr4_7703426 0 7703426 C C C C C C C C C C C C C C C T C C C C
4 chr4_7730799 0 7730799 G G C C C C G G C C C C C C C C C C G G
4 chr4_7734929 0 7734929 T T T T T T T T T T T T G T T T T T T T
4 chr4_7737822 0 7737822 C C C C C C C C T T T T C C C C C C C C
4 chr4_7739705 0 7739705 A A A A A A A A G G G G A A A A A A A A
4 chr4_7740920 0 7740920 T T T T T T T T G G G G T T T T T T T T
4 chr4_7741831 0 7741831 C C C C C C C C G G G G C C C C C C C C
4 chr4_7742395 0 7742395 G G G G G G G G G G G G G G G G A A G G
4 chr4_7759493 0 7759493 G G G G G G G G G G A G G G G G G G G G
4 chr4_7761959 0 7761959 G G G G G G G G A A A A G G G G G G G G
4 chr4_7770961 0 7770961 C C C C C C C C C C C G C C C C C C C C
4 chr4_7775925 0 7775925 C C C C C C C C C C C T C C C C C C C C
4 chr4_7783237 0 7783237 G G G G G G G G G G G G T T T T T T G G
4 chr4_7787325 0 7787325 C C C C C C C C C T C C C C C C C C C C
4 chr4_7787810 0 7787810 T T T T T T T T T T T T C C C C C C T T
4 chr4_7800804 0 7800804 A A A A A A A A A A A A A G A A A A A A
4 chr4_7809370 0 7809370 T T T T T T T T C T T T T T T T T T T T
4 chr4_7814002 0 7814002 G G G G G G G G G G G G A G G G G G G G
4 chr4_7841198 0 7841198 A A A A A A A A A A A G A A A A A A A A
4 chr4_7850895 0 7850895 C C C C C C C C C T C C C C C C C C C C
4 chr4_7856443 0 7856443 T T A A A A T T T T T T T T T T T T T T
4 chr4_7866565 0 7866565 A A A A A A A A A A A A A A T T A A A A
4 chr4_7868554 0 7868554 T T T T T T G G T T T T T T T T T T T T
4 chr4_7873094 0 7873094 T T T T T T T T T T C T T T T T T T T T
4 chr4_7875622 0 7875622 C C T T C T C C C C C C C C C C C C C C
4 chr4_7876374 0 7876374 T T T T T T T T T T T T T T T T C C T T
4 chr4_7895487 0 7895487 T T T T T T T T T T C T T T T T T T T T
4 chr4_7899756 0 7899756 A A C C C C A A C C C C C C C C A A A A
4 chr4_7904030 0 7904030 C C T T T T T T T T T T T T T T T T C C
4 chr4_7912917 0 7912917 G G G G G G G G A A A A G G G G G G G G
4 chr4_7914602 0 7914602 C C G G G G G G G G G G G G G G G G C C
4 chr4_7915981 0 7915981 A A A A A A A A A A A A A A A A C C A A
4 chr4_7924495 0 7924495 G G G G G G G G A A A A G G G G G G G G
4 chr4_7925302 0 7925302 C C C C C C C C T T T T C C C C C C C C
4 chr4_7925393 0 7925393 C C C C C C C C C C C C C C C C C T C C
4 chr4_7934650 0 7934650 A A A T A A A A A A A A A A A A A A A A
4 chr4_7936644 0 7936644 G G G G G G G G G G G G C G G G G G G G
4 chr4_7937578 0 7937578 T T T T T T T T T T T T T T T T G G T T
4 chr4_7938857 0 7938857 C C C C C T C C C C C C C C C C C C C C
4 chr4_7953323 0 7953323 C C C C C T C C C C C C C C C C C C C C
4 chr4_7953344 0 7953344 C C C G C C C C C C C C C C C C C C C C
4 chr4_7973320 0 7973320 C C C C C C C C C C C C C C G G C C C C
4 chr4_7974382 0 7974382 A A A A A A A A G G G G A A A A A A A A
4 chr4_7974383 0 7974383 A A G G A A A A A A A A A A A A A A A A
4 chr4_7975156 0 7975156 C C C C C C C C C C C C C C C C A A C C
4 chr4_7976867 0 7976867 T T T T T T T T C C C C T T T T T T T T
4 chr4_7978126 0 7978126 G G G G C G G G G G G G G G G G G G G G
4 chr4_7980876 0 7980876 T T T T T T T T T T A A T T T T T T T T
4 chr4_7981419 0 7981419 C C C C C T C C C C C C C C C C C C C C
4 chr4_7983042 0 7983042 T T T T T T T T T T T T C T T T T T T T
4 chr4_7986117 0 7986117 G G G G G G G G G G G G G G G G T T G G
4 chr4_7986759 0 7986759 C C C C C C C C C C C C C C C C A A C C
4 chr4_7988964 0 7988964 C C C C A C C C C C C C C C C C C C C C
4 chr4_7999426 0 7999426 G G A A G G G G G G G G G G G G G G G G
4 chr4_7999450 0 7999450 C C C C C C C C T T T T C C C C C T T T
4 chr4_8001653 0 8001653 T T T T T T T T T T T T T T C T T T T T
4 chr4_8004455 0 8004455 C C C C T T C C C C C C C C C C C C C C
4 chr4_8017083 0 8017083 C C C C C C C C C C C C C C C T C C C C
4 chr4_8018049 0 8018049 C C C C C C C C C C C C C C C C T T C C
4 chr4_8023955 0 8023955 T T T T T T T T T T T T G T T T T T T T
4 chr4_8028435 0 8028435 G G A G G G G G A A A A A A A A A A G G
4 chr4_8029274 0 8029274 C C C T C C C C C C C C C C C C C C C C
4 chr4_8037422 0 8037422 C C C C C C C T C C C C C C C C C C C C
4 chr4_8042416 0 8042416 C C C C C C C C T T T T C C C C C C C C
4 chr4_8046639 0 8046639 C C C C C C C C C C C T C C C C C C C C
4 chr4_8060198 0 8060198 G G G G G G G G G G G G A G G G G G G G
4 chr4_8060674 0 8060674 C C C T C C C C C T C T C C C C C T C C
4 chr4_8061981 0 8061981 G G G G G G G G A G A G G G G G G G G G
4 chr4_8074998 0 8074998 C C C C C C C C T T T T C C C C C C C C
4 chr4_8079000 0 8079000 A A A A A A A A G G G G A A A A A A A A
4 chr4_8079748 0 8079748 T T T T T T T T C C C C T T T T T T T T
4 chr4_8083467 0 8083467 C C C C C C C C C T T T C C C C C C C C
4 chr4_8095711 0 8095711 A A C C C C A A A A A A A A A A A A A A
4 chr4_8095827 0 8095827 C C C C C C C C C C C C C C C C T T C C
4 chr4_8098120 0 8098120 T T T T T T T T T T T T C T T T T T T T
4 chr4_8104336 0 8104336 A A A A A A A A A A A A A A A A A G A A
4 chr4_8109358 0 8109358 G G C C G G G G G G G G G G G G G G G G
4 chr4_8116712 0 8116712 A A A A A A A A A A A A A A A A T T A A
4 chr4_8117869 0 8117869 G G G G G G G G G G G G A G G G G G G G
4 chr4_8122078 0 8122078 C C C C C C A C C C C C C C C C C C C C
4 chr4_8123589 0 8123589 G G G G G G A G G G G G G G G G G G G G
4 chr4_8123741 0 8123741 C C C C C C C C C C C C C C C T C C C C
4 chr4_8126339 0 8126339 C C C C C C C C T T T T C C C C C C C C
4 chr4_8129036 0 8129036 T T C C C C T T T T T T T T T T T T T T
4 chr4_8129650 0 8129650 G G G G G G G G G G A A G G G G G G G G
4 chr4_8133462 0 8133462 A A A A A G A A A A A A A A A A A A A A
4 chr4_8136173 0 8136173 C C T T C C C C C C C C C C C C C C C C
4 chr4_8138083 0 8138083 T T T T T T T T T T T T T T T T C T T T
4 chr4_8141962 0 8141962 G G G G G G G G G G G T G G G G G G G G
4 chr4_8154800 0 8154800 A A A A A A A A G G A G A A A A A A A A
4 chr4_8157636 0 8157636 A A A A A A A A A A A A A A A A A G A A
4 chr4_8159907 0 8159907 G G G G G G G G C C C G G G G G G G G G
4 chr4_8162462 0 8162462 C C C C A C C C C C C C C C C C C C C C
4 chr4_8162509 0 8162509 C C C C C C C C T T C T C C C C C C C C
4 chr4_8167444 0 8167444 C C C C C C C C C C C C C T C C C C C C
4 chr4_8175795 0 8175795 G G G T G T G G G G G G G G G G G G G G
4 chr4_8178237 0 8178237 G G A G G G G G G G G G G G G G G G G G
4 chr4_8185342 0 8185342 G G G G G G G G T T T T G G G G G G G G
4 chr4_8190585 0 8190585 T T T T T T T T T T T T C T T T T T T T
4 chr4_8207367 0 8207367 T T T T T T T T C C C C T T T T T T T T
4 chr4_8207947 0 8207947 G G G G G G G G G G G G A G G G G G G G
4 chr4_8208238 0 8208238 T T T T T T T T C C C C T T T T T T T T
4 chr4_8208446 0 8208446 C C C C C C C C C G C C C C C C C C C C
4 chr4_8217254 0 8217254 C C C C C C C C C C C C C T C C C C C C
4 chr4_8221129 0 8221129 T T T T T T T T G T T T T T T T T T T T
4 chr4_8226746 0 8226746 C C C C C C C C C C C C C T C C C C C C
4 chr4_8231451 0 8231451 C C C C C C C C G G G G C C C C C C C C
4 chr4_8243932 0 8243932 T T T T T T T T C C C C T T T T T T T T
4 chr4_8245165 0 8245165 A A A A A A A A A A A A A A A G A A A A
4 chr4_8246691 0 8246691 C C C C C C C C A A A A C C C C C C C C
4 chr4_8253086 0 8253086 G G G G G G G G G G G G G G C C G G G G
4 chr4_8254047 0 8254047 A A A A A A A A A A A A A T A A A A A A
4 chr4_8258096 0 8258096 C C C C C C C C C C C C C C C C C T C C
4 chr4_8264946 0 8264946 A A A A A A A A G G G G A A A A A A A A
4 chr4_8266165 0 8266165 G G G G G G A G G G G G G G G G G G G G
4 chr4_8274033 0 8274033 G G G G G G G G A A A A G G G G G G G G
4 chr4_8277961 0 8277961 T T T T T T T T T T T T T T C T T T T T
4 chr4_8282312 0 8282312 A A G G A A A A A A A A A A A A A A A A
4 chr4_8284299 0 8284299 T T T T T T T T T T T T C T T T T T T T
4 chr4_8287013 0 8287013 C C C C C C C C C C C C C C C C G G C C
4 chr4_8296705 0 8296705 T T T T T T T T C C C C T T T T T T T T
4 chr4_8322517 0 8322517 G G G G G G G G A G G G G G G G G G G G
4 chr4_8323713 0 8323713 T T T T T T T T T T T T T T T T C C T T
4 chr4_8331419 0 8331419 T T T T T T T T C T C T T T T T T T T T
4 chr4_8336479 0 8336479 G G G G C G G G G G G G G G G G G G G G
4 chr4_8339417 0 8339417 T T T T T T T T C T C C T T T T T T T T
4 chr4_8340978 0 8340978 G G A A G G G G G G G G G G G G G G G G
4 chr4_8356043 0 8356043 T T T T T T T T C T C T T T T T T T T T
4 chr4_8356708 0 8356708 T T T T T T T T A A A A T T T T T T T T
4 chr4_8364494 0 8364494 A A A A A A A A A A A A A C A A A A A A
4 chr4_8364826 0 8364826 A A A A A A A A T T A T A A A A A A A A
4 chr4_8369125 0 8369125 T T T T T T T T C C C T T T T T T T T T
4 chr4_8394681 0 8394681 A A A A A A A A A A A A G G A A A A A A
4 chr4_8406618 0 8406618 A A A A A A A A G G G G A A A A A A A A
4 chr4_8407463 0 8407463 G T T T T T T T T T T T T T T T T T T T
4 chr4_8409183 0 8409183 A A T T T T A A A A A A A A A A A A A A
4 chr4_8410498 0 8410498 C C C C C C C C C C C C C C T T C C C C
4 chr4_8411869 0 8411869 T T T T T T T T T T T T T T G G T T T T
4 chr4_8415041 0 8415041 C C C C C C C C C C C C C C T T C C C C
4 chr4_8428765 0 8428765 C C C C C C C C T T T T C C C C C C C C
4 chr4_8429349 0 8429349 T T T T T T T T C C C T T T T T T T T T
4 chr4_8434770 0 8434770 C C C C C C C C T T T T C C C C C C C C
4 chr4_8439769 0 8439769 G G G G G G G G A G G G G G G G G G G G
4 chr4_8453389 0 8453389 A A G G A A A A A A A A A A A A A A A A
4 chr4_8456299 0 8456299 C C C C C C C C C T C C C C C C C C C C
4 chr4_8458958 0 8458958 C C C C C C C C C C C C C C G G C C C C
4 chr4_8459668 0 8459668 T T G G G G T T G G G G G G G G G G T T
4 chr4_8464586 0 8464586 C C C C C C C C C C C C C C A A C C C C
4 chr4_8473514 0 8473514 C C C C C C C C C C C C A C A A C C C C
4 chr4_8475974 0 8475974 T T T T T T T T T T T T T T C C T T T T
4 chr4_8477838 0 8477838 C C T T C C C C C C C C C C C C C C C C
4 chr4_8477981 0 8477981 T T T T T T T T C C C C T T T T T T T T
4 chr4_8483265 0 8483265 C C C C C G C C C C C C C C C C C C C C
4 chr4_8492409 0 8492409 C C C C C C C C G G G G C C C C C C C C
4 chr4_8501090 0 8501090 T T T T T T T T C T C C T T T T T T T T
4 chr4_8511374 0 8511374 C C C C C C C C C C C C C C C C C T C C
4 chr4_8514518 0 8514518 G G G G G G G G G G G G G T G G G G G G
4 chr4_8514662 0 8514662 G G G G G G G G A A A A G G G G G G G G
4 chr4_8516294 0 8516294 A A G G G G G G G G G G G G G G G G G G
4 chr4_8518142 0 8518142 G G G G G G G G G G A G G G G G G G G G
4 chr4_8518289 0 8518289 T T T T T T T T C C C C T T T T T T T T
4 chr4_8520720 0 8520720 G G G G C G G G G G G G G G G G G G G G
4 chr4_8523579 0 8523579 A A A A A A A A G G G G A A A A A A A A
4 chr4_8528347 0 8528347 C C C G C C C C C C C C C C C C C C C C
4 chr4_8530415 0 8530415 A A A A A A A A G G G G A A A A A A A A
4 chr4_8534272 0 8534272 C T T T T T T T T T T T T T T T T T T T
4 chr4_8537019 0 8537019 A A A G A G A A A A A A A A A A A A A A
4 chr4_8540250 0 8540250 C C C C C C C C A C C C C C C C C C C C
4 chr4_8540537 0 8540537 C C C T C C C C C C C C C C C C C C C C
4 chr4_8559978 0 8559978 C C C C C T C C C C C C C C C C C C C C
4 chr4_8567028 0 8567028 A A A A A A A A G G G G A A A A A A A A
4 chr4_8567284 0 8567284 G G G G A G G G G G G G G G G G G G G G
4 chr4_8567700 0 8567700 T T T T T T C T T T T T T T T T T T T T
4 chr4_8573984 0 8573984 A A A A A A A A A A A A G G G G A A A A
4 chr4_8587978 0 8587978 T T T T T T T T T T T T T T C T T T T T
4 chr4_8591132 0 8591132 G G G G G G G G G G G G G G A G G G G G
4 chr4_8592824 0 8592824 C C C C C C C C T T T T C C C C C C C C
4 chr4_8597806 0 8597806 G G C C C G G G G G G G C C C G G G G G
4 chr4_8619619 0 8619619 A A A A A A A A A A A A A A A A A C A A
4 chr4_8622980 0 8622980 G G G G G G C G G G G G G G G G G G G G
4 chr4_8631250 0 8631250 G G G G G G G G G G G G A A G G G G G G
4 chr4_8639238 0 8639238 T T T T T T T T C C C C T T T T T T T T
4 chr4_8646568 0 8646568 C C C C C C C C C T C C C C C C C C C C
4 chr4_8655859 0 8655859 C C C C C C C T C C C C C C C C C C C C
4 chr4_8657942 0 8657942 G G C C C G G G C C C C G G G G G G G G
4 chr4_8664145 0 8664145 G G G G G G G G G G G G G G G G A A G G
4 chr4_8665301 0 8665301 C C C C C C C C G G G G C C C C C C C C
4 chr4_8679676 0 8679676 T T T T T T T T T T T T G T T T T T T T
4 chr4_8680191 0 8680191 T T T T C T T T T T T T T T T T T T T T
4 chr4_8681505 0 8681505 G G A A A A G G A A A A A A A A A A G G
4 chr4_8722372 0 8722372 G T G G G G G T G G G G G G G G G G T T
4 chr4_8726037 0 8726037 C C T T C T C C C C C C C C C C C C C C
4 chr4_8727053 0 8727053 A C C C C C C C C C C C C C C C C C C C
4 chr4_8734016 0 8734016 A A A A A A A A G G G G A A A A A A A A
4 chr4_8735630 0 8735630 G G G G G G G G C C C C G G G G G G G G
4 chr4_8736827 0 8736827 C C C C C C C C T T T T C C C C C C C C
4 chr4_8746091 0 8746091 A A A A A A A A A A A A A G A A A A A A
4 chr4_8750615 0 8750615 C C C C C C C C C C C C T T T T C C C C
4 chr4_8756175 0 8756175 T T T T T T T T T T T T C C T T T T T T
4 chr4_8756819 0 8756819 A A A A A A A A A A A G A A A A A A A A
4 chr4_8762019 0 8762019 G G G G G G G G A G A G G G G G G G G G
4 chr4_8772483 0 8772483 G G G G G G G G A A A A G G G G G G G G
4 chr4_8777050 0 8777050 C C C C C T C C C C C C C C C C C C C C
4 chr4_8780291 0 8780291 A C C C C C C C C C C C C C C C C C C C
4 chr4_8787122 0 8787122 A A A A A A A A A A A A A A G G A A A A
4 chr4_8787918 0 8787918 C C C C C C C G C C C C C C C C C C C C
4 chr4_8788420 0 8788420 A A A A A A A A G G G G A A A A A A A A
4 chr4_8790358 0 8790358 A A A A A G A A A A A A A A A A A A A A
4 chr4_8797478 0 8797478 T T T T T T T T A T A A T T T T T T T T
4 chr4_8806681 0 8806681 G G G G G G G G G T G G G G G G G G G G
4 chr4_8810601 0 8810601 A A A A A A A A A G G G A A A A A A A A
4 chr4_8812486 0 8812486 C C C C C C C C C C C C C C C T C C C C
4 chr4_8823300 0 8823300 G G G G G G G G A G G G G G G G G G G G
4 chr4_8823912 0 8823912 G G G G G G G G A G G G G G G G G G G G
4 chr4_8825424 0 8825424 C C T T T T C C T T T T T T T T T T C C
4 chr4_8832559 0 8832559 T T T T T T T T C C C C T T T T T T T T
4 chr4_8841737 0 8841737 T T G G T T T T T T T T T T T T T T T T
4 chr4_8846044 0 8846044 G G G G G G G G A A A A G G G G G G G G
4 chr4_8849207 0 8849207 C C C C C C C C C C C C C C C T C C C C
4 chr4_8887600 0 8887600 G G G G G G G G G G G G G G G G A A G G
4 chr4_8888538 0 8888538 T T T T T T T T T T T T A A T T T T T T
4 chr4_8890046 0 8890046 A A A A A A A A A A A A A A A A G G A A
4 chr4_8890349 0 8890349 G G G G G G G G G G G G G G A A G G G G
4 chr4_8891629 0 8891629 G G G G G G G G G G G G G G A A G G G G
4 chr4_8894017 0 8894017 A A G G A G A A A A A A A A A A A A A A
4 chr4_8898414 0 8898414 T T T T T T T T A T A A T T T T T T T T
4 chr4_8908910 0 8908910 G G G G G G G G G G G G A A G G G G G G
4 chr4_8913489 0 8913489 G G G G G G G G C C C C C C C C C C G G
4 chr4_8922959 0 8922959 T T T T T T T T T T T T T T C T T T T T
4 chr4_8924439 0 8924439 A A A G A A A A A A A A A A A A A A A A
4 chr4_8924884 0 8924884 C C C C C C C C C C C C C T C C C C C C
4 chr4_8942429 0 8942429 C C C C C C C C C C C C C G C C C C C C
4 chr4_8944159 0 8944159 C C C C C C C C C C C C C C C T C C C C
4 chr4_8970578 0 8970578 T T T T T T T T C C C C T T T T T T T T
4 chr4_8972118 0 8972118 T T T T T T C T T T T T T T T T T T T T
4 chr4_8983980 0 8983980 A A A A A A A A G G G G A A A A A A A A
4 chr4_8995335 0 8995335 T T T T T T T T C T C C T T T T T T T T
4 chr4_8997900 0 8997900 A A A A A A A A T T A A A A A A A A A A
4 chr4_8998953 0 8998953 G G G G G G G G A A A A G G G G G G G G
4 chr4_8999720 0 8999720 C C C C C C C C G G G G C C C C C C C C
4 chr4_9015915 0 9015915 G G G G G G G G G G G G G G C C G G G G
4 chr4_9022279 0 9022279 A A A A A A A A G G G G A A A A A A A A
4 chr4_9024039 0 9024039 T T T T T T T T C C C C T T T T T T T T
4 chr4_9024467 0 9024467 T T T T T T T T T T T T C C T T T T T T
4 chr4_9024966 0 9024966 A A A A A A A A G G G G A A A A A A A A
4 chr4_9025053 0 9025053 T T T T T T T T T T C C T T T T T T T T
4 chr4_9044004 0 9044004 A A A A A A A A G G G G A A A A A A A A
4 chr4_9056062 0 9056062 T T T T C T T T T T T T T T T T T T T T
4 chr4_9071513 0 9071513 C C C C C T C C C C C C C C C C C C C C
4 chr4_9073235 0 9073235 G G G G A G G G G G G G G G G G G G G G
4 chr4_9076358 0 9076358 T T T T T T T T T T C C T T T T T T T T
4 chr4_9077670 0 9077670 G G G G A G G G G G G G G G G G G G G G
4 chr4_9087232 0 9087232 T T T T T T T T G T G G T T T T T T T T
4 chr4_9093783 0 9093783 A A C C A C A A A A A A A A A A A A A A
4 chr4_9184047 0 9184047 A A A A A A A A A A A A A C A A A A A A
4 chr4_9190049 0 9190049 T T T T T T T T T T G T T T T T T T T T
4 chr4_9190434 0 9190434 C C C G C G C C C C C C C C C C C C C C
4 chr4_9202479 0 9202479 C C C C C C A C C C C C C C C C C C C C
4 chr4_9206957 0 9206957 A A A G A A A A A A A A A A A A A A A A
4 chr4_9214275 0 9214275 G G A G A G G G G G G G G G G G A A G G
4 chr4_9214933 0 9214933 A A A A A A A A G G G G A A A A A A A A
4 chr4_9219465 0 9219465 C C C C C T C C C C C C C C C C T T C C
4 chr4_9224131 0 9224131 A A A A A A A A A A A A A A A A A G A A
4 chr4_9228594 0 9228594 A A A A A C A A A A A A A A A A A A A A
4 chr4_9233264 0 9233264 G G G G G G G G G G G G G G G G A G G G
4 chr4_9255884 0 9255884 C C C C C C C C C C C C C C C C A C C C
4 chr4_9257123 0 9257123 C C T T T T C C C C C C C C C C C C C C
4 chr4_9259266 0 9259266 T T T T T T T T T T C T T T T T T T T T
4 chr4_9264891 0 9264891 A A A A A A A A G G G G A A A A A A A A
4 chr4_9266835 0 9266835 A A A A A A A A A A A T A A A A A A A A
4 chr4_9270174 0 9270174 A A A A A A A A G G G G A A A A A A A A
4 chr4_9272130 0 9272130 A A A A A A A A G G G G A A A A A A A A
4 chr4_9273602 0 9273602 A A A A A A A A A A A A A G A A A A A A
4 chr4_9274839 0 9274839 C C T T T T C C C C C C C T C C C C C C
4 chr4_9316639 0 9316639 C C T T T T C C T T T T C C C C C C C C
4 chr4_9344102 0 9344102 T T T T T T T T T T T T C T C C T T T T
4 chr4_9344934 0 9344934 G G A G G G G G G G G G G G G G G G G G
4 chr4_9368469 0 9368469 T T T T T T T T T T T T C C C C C C T T
4 chr4_9380646 0 9380646 T T T T T T T T C T T T T T T T T T T T
4 chr4_9389401 0 9389401 G G G G G G G G G G G G G G G G A G G G
4 chr4_9397855 0 9397855 G G G G C G G G G G G G G G G G G G G G
4 chr4_9404960 0 9404960 A A A A A A A A A A A A A A A A G G A A
4 chr4_9405710 0 9405710 G G G G G G G G G G G G G G T T G G G G
4 chr4_9418432 0 9418432 C C C C C C C C T T T T C C C C C C C C
4 chr4_9420926 0 9420926 A G G G G G G G G G G G G G G G G G A A
4 chr4_9421309 0 9421309 T T T T T T T T T T T T T T C T T T T T
4 chr4_9423800 0 9423800 C C C C C C C C G G G G C C C C C C C C
4 chr4_9424577 0 9424577 C C C C C C C C C C C C C C C C C T C C
4 chr4_9448646 0 9448646 C C C C C C C C C C C C C C C C A A C C
4 chr4_9463444 0 9463444 G G G G G G G G G G G G A G G G G G G G
4 chr4_9469612 0 9469612 A A A A A G A A A A A A A A A A A A A A
4 chr4_9473035 0 9473035 A A A A A A A A A A A A A A A A G G A A
4 chr4_9477499 0 9477499 C C C C C C C C C C C C C T C C C C C C
4 chr4_9482412 0 9482412 A A A G A A A A A A A A A A A A A A A A
4 chr4_9485541 0 9485541 G G G G G G G G A A A A G G G G G G G G
4 chr4_9502842 0 9502842 G G G G G G G G G G G G G G G G A G G G
4 chr4_9505359 0 9505359 A A A A A A A A T T T T A A A A A A A A
4 chr4_9515490 0 9515490 G G G G A A G G G G G G G G G G G G G G
4 chr4_9522349 0 9522349 C C C C C C C C C C C C C C C C C G C C
4 chr4_9528932 0 9528932 C C C C C C C C C C C C T T C C C C C C
4 chr4_9539609 0 9539609 C C C T C C C C C C C C C C C C C C C C
4 chr4_9546125 0 9546125 G G C C C C C G C C C C G G C C C C G G
4 chr4_9548192 0 9548192 T T T T C C T T T T T T T T T T T T T T
4 chr4_9553469 0 9553469 A A A A A A A A G G G G A A A A A A A A
4 chr4_9553724 0 9553724 G G A G G G G G G G G G G G G G G G G G
4 chr4_9680844 0 9680844 T T A A A A T T A A A A T T T T T T T T
4 chr4_9709130 0 9709130 T T T T C C T T T T T T T T T T T T T T
4 chr4_9710837 0 9710837 C C C C C C C C T T C T C C C C C C C C
4 chr4_9711280 0 9711280 T T T T T T T T G G G T T T T T T T T T
4 chr4_9713643 0 9713643 G G G G G G G G A A A A G G G G G G G G
4 chr4_9717206 0 9717206 G G G G G G G G G G G G G G A A G G G G
4 chr4_9739167 0 9739167 A A A A A A A A A A A A A G A A A A A A
4 chr4_9739883 0 9739883 G G C G G G G G G G G G G G G G G G G G
4 chr4_9743864 0 9743864 G G A G G G G G G G G G G G G G G G G G
4 chr4_9751036 0 9751036 A A A T A T A A A A A A A A A A A A A A
4 chr4_9759252 0 9759252 G G G G G G G G G G G G G G G G A G G G
4 chr4_9766296 0 9766296 T T T T T T T T C C C C T T T T T T T T
4 chr4_9774006 0 9774006 C C C T C C C C C C C C C C C C C C C C
4 chr4_9787884 0 9787884 G G G G G G G G G G G G G G A G G G G G
4 chr4_9790622 0 9790622 G G A G G G G G G G G G G G G G G G G G
4 chr4_9791121 0 9791121 T T T T T T T T C C C C T T T T T T T T
4 chr4_9796699 0 9796699 C C C C T T C C C C C C T T T T C C C C
4 chr4_9797983 0 9797983 T T T T T T T T T T T T T T T T C C T T
4 chr4_9798252 0 9798252 T T C C T T T T T T T T T T T T T T T T
4 chr4_9798383 0 9798383 T T T T T T T T T T T T C T T T T T T T
4 chr4_9802975 0 9802975 G G G G G G G G G G G G G G G T G G G G
4 chr4_9804975 0 9804975 C C C C C C C C C C C C C C C T T T C C
4 chr4_9810245 0 9810245 C C C C C C C C C C C C C C C C C T C C
4 chr4_9810388 0 9810388 G G G G G G G G G G A A G G G G G G G G
4 chr4_9812188 0 9812188 C T T T T T T T T T T T T T T T T T T T
4 chr4_9812322 0 9812322 C C C C C C C C C C T T C C C C C C C C
4 chr4_9812951 0 9812951 G G G G G G G G G G G G A G A G A A G G
4 chr4_9817974 0 9817974 A A A A A A A A G G G G A A A A A A A A
4 chr4_9821547 0 9821547 A A A A A A A T A A A A A A A A A A A A
4 chr4_9822782 0 9822782 G G G G G G G G A A A A G G G G G G G G
4 chr4_9825858 0 9825858 T T T T T T T T T T T T C T T T T T T T
4 chr4_9827674 0 9827674 A A A A A A A A A A A A A C A A A A A A
4 chr4_9827937 0 9827937 A A A A A A A A A A A A A A A A C C A A
4 chr4_9831267 0 9831267 A A A A A A A A G G A G A A A A A A A A
4 chr4_9832875 0 9832875 G G G G G G G G G G G G G G G G A A G G
4 chr4_9839375 0 9839375 A A A A A A A A G G G G A A A A A A A A
4 chr4_9847510 0 9847510 C C C C C C C C C C C C C C C T C C C C
4 chr4_9855446 0 9855446 T T T T T T T T T T T T T T T T C T T T
4 chr4_9857578 0 9857578 T T T T T T T T T T T T G T T T T T T T
4 chr4_9858170 0 9858170 T T T T T T T T T T C T T T T T T T T T
4 chr4_9869951 0 9869951 G G G G G G G G G G A G G G G G G G G G
4 chr4_9871867 0 9871867 A A A A A A A A A A A A A A A A A G A A
4 chr4_9872423 0 9872423 C C T T C C C C C C C C C C C C C C C C
4 chr4_9874514 0 9874514 G G G G G G G G G G G G C G G G G G G G
4 chr4_9883773 0 9883773 T T T T T T T T T T T T T T T T C T T T
4 chr4_9884238 0 9884238 A A A A A A A A A T A A A A A A A A A A
4 chr4_9885597 0 9885597 A A A A A A A A A A A A G G A A A A A A
4 chr4_9888507 0 9888507 T T T T T T T T T T T T T T T T C C T T
4 chr4_9893081 0 9893081 C C C C C C C C T T T T C C C C C C C C
4 chr4_9902950 0 9902950 G G G G G G G G A A A A G G G G G G G G
4 chr4_9926554 0 9926554 G G G G G G G G A A A A G G G G G G G G
4 chr4_9927209 0 9927209 C T C C C C C T C C C C C C C C C C T T
4 chr4_9933046 0 9933046 T T T T T T T T T T T T T T G T T T T T
4 chr4_9935893 0 9935893 C C C C C C C C C C C C C C C C T T C C
4 chr4_9940869 0 9940869 G G G G G G G G A A A A G G G G G G G G
4 chr4_9941882 0 9941882 C T T T T T C C T T T T T T T T T T T T
4 chr4_9942407 0 9942407 G G G G G G G G G G G G G G G G A G G G
4 chr4_9942747 0 9942747 T T A A A A T T T T T T T T T T T T T T
4 chr4_9946245 0 9946245 G G G G G G G G G G G G G G C C G G G G
4 chr4_9959946 0 9959946 C C T T T T C C T T T T T T T T T T C C
4 chr4_9961045 0 9961045 T T C T T T T T C C C C T T T T T T T T
4 chr4_9961151 0 9961151 T T T T T T T T T T T T T T T T C C T T
4 chr4_9962650 0 9962650 A A A A A A A A C C C C A A A A A A A A
4 chr4_9963196 0 9963196 A A A A A A A A C C C C A A A A A A A A
4 chr4_9975410 0 9975410 G G G G G G G G G G G G G T G G G G G G
4 chr4_9980336 0 9980336 T T T T T T T T C C C C T T T T T T T T
4 chr4_9981442 0 9981442 C C C C C C C C T T C C C C C C C C C C
4 chr4_9988039 0 9988039 T T T T T T T T C C C C T T T T T T T T
4 chr4_9988105 0 9988105 C C C G C C C C C C C C C C C C C C C C
4 chr4_10002322 0 10002322 A A A A A A A A G G G G A A A A A A A A
4 chr4_10002631 0 10002631 C C C C C C C C T T T T C C C C C C C C
4 chr4_10006555 0 10006555 A A A A A A A A C C C C A A A A A A A A
4 chr4_10018504 0 10018504 C C C C C C C C G G G G C C C C C C C C
4 chr4_10021426 0 10021426 G G G G G G G G A G A A G G G G G G G G
4 chr4_10027836 0 10027836 G G G G G G G G G G G G G G G T G G G G
4 chr4_10045215 0 10045215 C C C C C C C C C C C C C T T T T T C C
4 chr4_10047098 0 10047098 C C C C C C C T C C C C C C C C C C C C
4 chr4_10058577 0 10058577 G G A G G G G G G G G G G G G G G G G G
4 chr4_10058729 0 10058729 C C C C C C C C T T T T C C C C C C C C
4 chr4_10064960 0 10064960 C C C C C C C C C T C C C C C C C C C C
4 chr4_10065808 0 10065808 C C C C C C C C T T T T C C C C C C C C
4 chr4_10068434 0 10068434 T T T T T T T T T T A T T T T T T T T T
4 chr4_10072168 0 10072168 C C C T C C C C C C C C C C C T C C C C
4 chr4_10073260 0 10073260 A A A C C C A A A A A A A A A A A A A A
4 chr4_10074882 0 10074882 G G G G G G G G G G G G G G G T G G G G
4 chr4_10087553 0 10087553 T T T T T T T T T T C T T T T T T T T T
4 chr4_10105306 0 10105306 A A A A A A A A A T A A A A A A A A A A
4 chr4_10106606 0 10106606 G G G G A A G G G G G G G G G G G G G G
4 chr4_10112591 0 10112591 G G G G G G G G G G G G G G G G A G G G
4 chr4_10112857 0 10112857 T T T T T T T T T T T T T T T T C T T T
4 chr4_10114618 0 10114618 T T C C C C T T T T T T T T T T T T T T
4 chr4_10115367 0 10115367 G G G G G G G G G G G G G G G T G G G G
4 chr4_10118905 0 10118905 C C C C C C C C C C C C C C C C T T C C
4 chr4_10120032 0 10120032 G G G G G G G G G G G G G T G G G G G G
4 chr4_10124672 0 10124672 A A A A A A A A A A A A A A A T A A A A
4 chr4_10130871 0 10130871 C C C C C C C C C C C T C C C C C C C C
4 chr4_10131204 0 10131204 A A A A A A A A A A A A A A G G A A A A
4 chr4_10137188 0 10137188 T T C C C C T T C C C C C C C C C C T T
4 chr4_10145692 0 10145692 C C C C T T C C C C C C C C C C C C C C
4 chr4_10149953 0 10149953 T T T T T T T T C T C C T T T T T T T T
4 chr4_10152222 0 10152222 G G G G A A G G G G G G G G G G G G G G
4 chr4_10154501 0 10154501 C C C C C C C T C C C C C C C C C C C C
4 chr4_10158709 0 10158709 C C C C C C C C C C C C C T C C C C C C
4 chr4_10166807 0 10166807 G G G G G G G G A G G G G G G G G G G G
4 chr4_10169466 0 10169466 G G G G G G G G A A A A G G G G G G G G
4 chr4_10170370 0 10170370 A A A G A A A A A A A A A A A A A A A A
4 chr4_10174822 0 10174822 C C C C C C C C C C C C C T C C C C C C
4 chr4_10177564 0 10177564 C C C C C C C C G G G G C C C C C C C C
4 chr4_10187125 0 10187125 C C C C C C C C T T T T C C C C C C C C
4 chr4_10191404 0 10191404 A A A A A A A A G G G G A A A A A A A A
4 chr4_10193357 0 10193357 T T T T T T T T G T G T T T T T T T T T
4 chr4_10195587 0 10195587 C C C C C C C C C C C C C C C C C T C C
4 chr4_10202714 0 10202714 T T C C C C T T C C C C C C C C C C T T
4 chr4_10213097 0 10213097 T T T T T T T T T T T T T T T T C T T T
4 chr4_10215119 0 10215119 G G G G G G G G G G G G A G G G G G G G
4 chr4_10226699 0 10226699 G G C C C C G G C C C C C C C C C C G G
4 chr4_10231694 0 10231694 G G G G G G G G G T G T G G G G G G G G
4 chr4_10238880 0 10238880 C T C C C C C T C C C C C C C C C C T T
4 chr4_10239824 0 10239824 G G G G G G G G G G G G A A G G G G G G
4 chr4_10249023 0 10249023 T T T T C T T T T T T T T T T T T T T T
4 chr4_10250690 0 10250690 C C C C C C C C C C C C C C C T C C C C
4 chr4_10252273 0 10252273 C C C C C C C C C C C C C T C C C C C C
4 chr4_10253922 0 10253922 C C C C C C C C C C C C C T C C C C C C
4 chr4_10265987 0 10265987 T T C C C C T T T T T T T T T T T T T T
4 chr4_10266890 0 10266890 A A A A A A A A G G G G A A A A A A A A
4 chr4_10269084 0 10269084 C C C C C C C C C C G G C C C C C C C C
4 chr4_10271914 0 10271914 T T T T T T T T C C C C T T T T T T T T
4 chr4_10281857 0 10281857 T T T T T T T T C C C C T T T T T T T T
4 chr4_10282074 0 10282074 G G G G G G A G G G G G G G G G G G A A
4 chr4_10284314 0 10284314 G G G G G G G G A G G G G G G G G G G G
4 chr4_10285249 0 10285249 C C T T C C C C C C C C C C C C C C C C
4 chr4_10303076 0 10303076 C C C T C C C C C C C C C C C C C C C C
4 chr4_10307690 0 10307690 T T T T T T G T T T T T T T T T T T T T
4 chr4_10308087 0 10308087 G G A G G G G G G G G G G G G G G G G G
4 chr4_10310369 0 10310369 C C C C C C C C T T T T C C C C C C C C
4 chr4_10311187 0 10311187 G G G G G G G G C C C C G G G G G G G G
4 chr4_10313694 0 10313694 T T T T T T T T C T C C T T T T T T T T
4 chr4_10314334 0 10314334 A A A A A A A G A A A A A A A A A A A A
4 chr4_10322880 0 10322880 G G G G G G G G G G G G G G G G A G G G
4 chr4_10326339 0 10326339 T T T T T T T T T T T T C T T T T T T T
4 chr4_10329680 0 10329680 G G G G G G G G A A A A G G G G G G G G
4 chr4_10331902 0 10331902 A A A A C C A A A A A A A A A A A A A A
4 chr4_10333464 0 10333464 G G G G G G G G A A A A G G G G G G G G
4 chr4_10336029 0 10336029 C C C C C C C C C C C C C T C C C C C C
4 chr4_10340147 0 10340147 C C C C C C C C A A A A C C C C C C C C
4 chr4_10346123 0 10346123 T T T T T T T T G G G G T T T T T T T T
4 chr4_10352502 0 10352502 A A A A A A A A T T T T A A A A A A A A
4 chr4_10356192 0 10356192 C C C C C C C C G G G G C C C C C C C C
4 chr4_10362193 0 10362193 A A A A A A A A A A A A A G A A A A A A
4 chr4_10368142 0 10368142 G G G G G G G G G G G G G G G G C C G G
4 chr4_10371913 0 10371913 T T T T T T T T C T T T T T T T T T T T
4 chr4_10372062 0 10372062 T T C C T T T T T T T T T T T T T T T T
4 chr4_10379428 0 10379428 C C C C C C C C C C C C C C T T C C C C
4 chr4_10388085 0 10388085 A A A A A A A A A A A A A A A A A G A A
4 chr4_10404739 0 10404739 T T T T T T T T C C C C T T T T T T T T
4 chr4_10408333 0 10408333 C T C C C T C C C C C C C C C C C C C C
4 chr4_10409008 0 10409008 T T T T T T T T C T C C T T T T T T T T
4 chr4_10409089 0 10409089 A A A A A A A A G G G G A A A A A A A A
4 chr4_10414032 0 10414032 A A A A A A A A T T T T A A A A A A A A
4 chr4_10417327 0 10417327 C C T T T T C C T T T T T T T T T T C C
4 chr4_10425256 0 10425256 C C C C C C C C T T T T C C C C C C C C
4 chr4_10428626 0 10428626 C C C C C C C C C C C C C C C C C T C C
4 chr4_10428656 0 10428656 A A A A A A A A A A A A A C A A A A A A
4 chr4_10439279 0 10439279 G G G G G G G G A A A A G G G G G G G G
4 chr4_10449682 0 10449682 C C C C C C C C C C T T C C C C C C C C
4 chr4_10453377 0 10453377 G G G G G G G G A A A A G G G G G G G G
4 chr4_10468188 0 10468188 A G G G G G G G G G G G G G G G G G G G
4 chr4_10475346 0 10475346 T T T T T T T T T T C T T T T T T T T T
4 chr4_10490051 0 10490051 T T T T T T T T C C C C T T T T T T T T
4 chr4_10490373 0 10490373 A A A A A A A A A A A A A T A A A A A A
4 chr4_10496157 0 10496157 A A G G G G A A G G G G G G G G A A A A
4 chr4_10507299 0 10507299 C C C C C C C C G G G G C C C C C C C C
4 chr4_10510572 0 10510572 A C A A A A A A A A A A A A A A A A A A
4 chr4_10511214 0 10511214 G G G G G G G G C C C C G G G G G G G G
4 chr4_10518518 0 10518518 G G G G G G G G A G G G G G G G G G G G
4 chr4_10521427 0 10521427 G G G G G T G G G G G G G G G G G G G G
4 chr4_10531232 0 10531232 G T G G G G G G G G G G G G G G G G G G
4 chr4_10534707 0 10534707 T T T T T T T T G G G G T T T T T T T T
4 chr4_10536187 0 10536187 G G G G C G G G G G G G G G G G G G G G
4 chr4_10543237 0 10543237 G G G G G G G G A A A A G G G G G G G G
4 chr4_10548200 0 10548200 T T T T T T T T C T T T T T T T T T T T
4 chr4_10560336 0 10560336 G G G G G G G G G G G G G G A A G G G G
4 chr4_10560846 0 10560846 C C C C C C C C C C C C C T C C C C C C
4 chr4_10561581 0 10561581 A A A A A A A A T T T T A A A A A A A A
4 chr4_10577522 0 10577522 G G G G G G G G G G G G G G G G C C G G
4 chr4_10581696 0 10581696 C C T T T T C C T T T T T T C C C C C C
4 chr4_10592598 0 10592598 A A A A A A A A A A A A A A A A G G A A
4 chr4_10593030 0 10593030 C T C C C C C C C C C C C C C C C C T T
4 chr4_10609078 0 10609078 A A A A A A A A G G G G A A A A A A A A
4 chr4_10610640 0 10610640 G G G G G G G G G G A G G G G G G G G G
4 chr4_10611976 0 10611976 T T T T T T T T T T T T T T T T C C T T
4 chr4_10613226 0 10613226 C C C C C C C C C C C T C C C C C C C C
4 chr4_10624145 0 10624145 G G G G G G G G T T T T G G G G G G G G
4 chr4_10645148 0 10645148 C C C C C C C C T T T T C C C C C C C C
4 chr4_10648653 0 10648653 T T T T T T T T C C C C C C T T T T T T
4 chr4_10649146 0 10649146 T T T T T T T T T T C T T T T T T T T T
4 chr4_10654214 0 10654214 A A A A A A A A A G A A A A A A A A A A
4 chr4_10656774 0 10656774 A A A A A A A A A A A A A A T T A A A A
4 chr4_10663674 0 10663674 T T C C T T T T C C C C T T T T T T T T
4 chr4_10664416 0 10664416 A A A A A A A A A A A A G G A A G G A A
4 chr4_10683178 0 10683178 T T C C T T T T T T T T T T T T T T T T
4 chr4_10683396 0 10683396 C C C C C C C C C C C C C C C C T T C C
4 chr4_10684475 0 10684475 T T T T T T T T T T T T C T T T T T T T
4 chr4_10692348 0 10692348 A A G G G G A A G G G G G G G G G G A A
4 chr4_10693842 0 10693842 A A A A A A A A G G G G A A A A A A A A
4 chr4_10694972 0 10694972 C C C C C C C C C T C T C C C C C C T T
4 chr4_10707863 0 10707863 A A A A A A A A A A A A A A A A G G A A
4 chr4_10715447 0 10715447 C C C C C T C C C C C C C C C C C C C C
4 chr4_10717802 0 10717802 T T T T T T G G T T T T T T T T T T T T
4 chr4_10719956 0 10719956 G G C C C C G G C C C C C C C C C C G G
4 chr4_10720100 0 10720100 G G G G G G A A G G G G G G G G G G G G
4 chr4_10722985 0 10722985 T T T T T T T T T T T T T T G G T T T T
4 chr4_10723466 0 10723466 T T A A A T T T T T T T T T T T T T T T
4 chr4_10723873 0 10723873 G G G G G G G G G G G G G G G G A A G G
4 chr4_10731401 0 10731401 C C C C C C C C C C C C C T C C C C C C
4 chr4_10737104 0 10737104 A A A A A A A A A A A A A A C C A A A A
4 chr4_10752192 0 10752192 C C C C C C C C C C A C C C C C C C C C
4 chr4_10752747 0 10752747 C C C C C C C C C T C T C C C C C C C C
4 chr4_10754303 0 10754303 G G A A A A A A A A A A A A A A A A G G
4 chr4_10759154 0 10759154 A A A A A A A A A A A A A A T T A A A A
4 chr4_10760469 0 10760469 C C A A A A C C A A A A A A A A A A C C
4 chr4_10764923 0 10764923 C C C C C C C C C T C T C C C C C C C C
4 chr4_10773691 0 10773691 G G G G G G G G G G G G G G A A G G G G
4 chr4_10776451 0 10776451 G G G G A A G G G G G G A G G G G G G G
4 chr4_10777504 0 10777504 A A A A A A A A A A A A A A A A C C A A
4 chr4_10779506 0 10779506 G G G G G G A G G G G G G G G G G G G G
4 chr4_10784938 0 10784938 G G A G A A G G G G G G G G G G G G G G
4 chr4_10788850 0 10788850 G G G G G G G G C C C C G G G G G G G G
4 chr4_10798395 0 10798395 C C C C C C C C C C C C C C C C T T C C
4 chr4_10800561 0 10800561 C C T T C C C C C C C C C C C C C C C C
4 chr4_10803258 0 10803258 T T T T T T T T C C C C T T T T T T T T
4 chr4_10805307 0 10805307 T T T T T T T T T T T T G G T T T T T T
4 chr4_10806063 0 10806063 G G A A G G G G G G G G G G G G G G G G
4 chr4_10808491 0 10808491 A A A A A A A A C C C C C C C C C C A A
4 chr4_10810993 0 10810993 C C C C C C C C C C C C C T C C C C C C
4 chr4_10818877 0 10818877 C C C C C C T T C C C C C C C C C C C C
4 chr4_10824524 0 10824524 G G G G G G G G G G A G G G G G G G G G
4 chr4_10830677 0 10830677 A A A A A A A A G G G G A A A A A A A A
4 chr4_10831802 0 10831802 T T T T T T T T C C C C T T T T T T T T
4 chr4_10834774 0 10834774 T T T T T T T T C C C C T T T T T T T T
4 chr4_10839634 0 10839634 G G A A G G G G G G G G G G G G G G G G
4 chr4_10840291 0 10840291 A G G G G G G G G G G G G G G G G G G G
4 chr4_10843647 0 10843647 G G G G G G G G G G G G A A G G G G G G
4 chr4_10846017 0 10846017 G G G G G G G G C G C G G G G G G G G G
4 chr4_10846548 0 10846548 C C C C C C C C C C C C C C G G C C C C
4 chr4_10847445 0 10847445 A A A A A A A A A A A A C C C C A A A A
4 chr4_10850703 0 10850703 A A A A A A A A A A A A A G A A A A A A
4 chr4_10854849 0 10854849 T T T T T T T T C T T T T T T T T T T T
4 chr4_10863815 0 10863815 G G A A A A G G A A A A A A A A A A G G
4 chr4_10868524 0 10868524 G G G G G G G G G G G G G G A G G G G G
4 chr4_10880320 0 10880320 C C C C C C C C C C C C C C C C A C C C
4 chr4_10881917 0 10881917 G G G G G G G G A A A G G G G G G G G G
4 chr4_10885053 0 10885053 C C C C C C C C C C C T C C C C C C C C
4 chr4_10890882 0 10890882 G G G G G G A G G G G G G G G G G G G G
4 chr4_10895772 0 10895772 C C C C C C C C C C C C C C C T C C C C
4 chr4_10895776 0 10895776 C C C C C C C C C C C C C T C C C C C C
4 chr4_10923268 0 10923268 T T G G T T T T T T T T T T T T T T T T
4 chr4_10926020 0 10926020 C C C C C T C C C C C C C C C C C C C C
4 chr4_10935280 0 10935280 C C C C C G C C C C C C C C C C C C C C
4 chr4_10936417 0 10936417 G G G G G G G G A G G G G G G G G G G G
4 chr4_10943401 0 10943401 A A A A A A A A A A A A A A A C A A A A
4 chr4_10946835 0 10946835 A A A A A A A A G G G G A A A A A A A A
4 chr4_10948837 0 10948837 T T T T T T T T T T T T C T T T T T T T
4 chr4_10970990 0 10970990 G G G G G G G G A G A A G G G G G G G G
4 chr4_10971380 0 10971380 G G G G A G G G G G G G G G G G G G G G
4 chr4_10972292 0 10972292 T T G G G G T T G G G G G G G G G G T T
4 chr4_10973539 0 10973539 A A A A A A A A A A A A A A A A G G A A
4 chr4_10979167 0 10979167 G G G G G G G G A A A A G G G G G G G G
4 chr4_10991280 0 10991280 G G G G G G G G G G G G A A G G G G G G
4 chr4_10996657 0 10996657 C C C C C C C C A A A A C C C C C C C C
4 chr4_11001050 0 11001050 G G G G G G G G C C C C G G G G G G G G
4 chr4_11004269 0 11004269 C C T T T T C C T T T T T T T T T T C C
4 chr4_11006651 0 11006651 T T G G T T T T T T T T T T T T T T T T
4 chr4_11007091 0 11007091 G G G G G G G G G G G G C G G G G G G G
4 chr4_11008027 0 11008027 C C C C C C C C C C C C C T C C C C C C
4 chr4_11011992 0 11011992 A A A A A A A A G G G G A A A A A A A A
4 chr4_11014063 0 11014063 A A A A A A A G A A A A A A A A A A A A
4 chr4_11015081 0 11015081 G G G G G G G G G G G G A G G G G G G G
4 chr4_11018275 0 11018275 A C A A A A A A A A A A A A A A A A A A
4 chr4_11018554 0 11018554 A A G G A A A A A A A A A A A A A A A A
4 chr4_11020475 0 11020475 T T T T T T T T T T T T C T T T T T T T
4 chr4_11021475 0 11021475 T T T T T T T T T T T T T T G G T T T T
4 chr4_11047319 0 11047319 C C C C C C C C C C C C C T C C C C C C
4 chr4_11047689 0 11047689 A A A A A A A A A A A A A G A A A A A A
4 chr4_11051059 0 11051059 A A A A A A A A G G A A A A A A A A A A
4 chr4_11053342 0 11053342 C C C C C G C C C C C C C C C C C C C C
4 chr4_11056067 0 11056067 G G G G G G G G G G G G C G G G G G G G
4 chr4_11060001 0 11060001 T T C C C C T T T T T T C C C C C C T T
4 chr4_11060638 0 11060638 T T T T T T T T C C C C T T T T T T T T
4 chr4_11069400 0 11069400 C C C C C C C C C C C C C C T T C C C C
4 chr4_11077057 0 11077057 T T T T T T T T C C C C T T T T T T T T
4 chr4_11085585 0 11085585 G G G G G G G G C C C G G G G G G G G G
4 chr4_11097453 0 11097453 T T T T T T T T C C C C T T T T T T T T
4 chr4_11109966 0 11109966 G G G G A G G G G G G G G G G G G G G G
4 chr4_11115096 0 11115096 G T G G G G G G G G G G G G G G G G T T
4 chr4_11116145 0 11116145 T T T T C T T T T T T T T T T T T T T T
4 chr4_11132011 0 11132011 T T T T T T T T T T C T T T T T T T T T
4 chr4_11133657 0 11133657 C C C C C C C C A A A C C C C C C C C C
4 chr4_11145664 0 11145664 G G G G G G G G G G G G A G G G G G G G
4 chr4_11172631 0 11172631 T T T T T T T T G G G G T T T T T T T T
4 chr4_11175189 0 11175189 A A A A A A A A A A A A A A A A G G A A
4 chr4_11195059 0 11195059 C C C C C C C C C C C C C G C C C C C C
4 chr4_11198036 0 11198036 C C C C C C C C C C C C C C A A C C C C
4 chr4_11203836 0 11203836 C C T T C T C C C C C C C C C C C C C C
4 chr4_11204841 0 11204841 A A A A A A A A C C C C A A A A A A A A
4 chr4_11209243 0 11209243 G G G G G G G G G G G G C G G G G G G G
4 chr4_11209465 0 11209465 G G G G G T G G G G G G G G G G G G G G
4 chr4_11211171 0 11211171 C C T T C C C C C C C C C C C C C C C C
4 chr4_11215851 0 11215851 T T T T T T T T G G G G T T T T T T T T
4 chr4_11217999 0 11217999 C G C C C C C C C C C C C C C C C C C C
4 chr4_11221453 0 11221453 G G G G G G A A G G G G G G G G G G G G
4 chr4_11227491 0 11227491 C C C C C T C C C C C C C C C C C C C C
4 chr4_11229102 0 11229102 G G G G G G G G G G G G G T G G G G G G
4 chr4_11236253 0 11236253 G G G G G G G G A A A A G G G G G G G G
4 chr4_11256155 0 11256155 C C T T T T C C C C C C C C C C C C C C
4 chr4_11256178 0 11256178 C C C C C C C C C C C C C C C C C T C C
4 chr4_11260539 0 11260539 C C T T T T C C C C C C C C C C C C C C
4 chr4_11263476 0 11263476 C G G G G G G G G G G G G G G G G G G G
4 chr4_11265960 0 11265960 T T T T T T T T G G G G T T T T T T T T
4 chr4_11271743 0 11271743 T T T T T T T T T T C T T T T T T T T T
4 chr4_11283715 0 11283715 A A A A A A A A A A A A C C A A A A A A
4 chr4_11284496 0 11284496 A A A A A A A A A A A A C C A A C C A A
4 chr4_11288550 0 11288550 C C G G G G C C C C C C C C C C C C C C
4 chr4_11319775 0 11319775 A A A A A A A A A A A A A A G G A A A A
4 chr4_11332696 0 11332696 A A A A A A A A A A A A A A G G A A A A
4 chr4_11334414 0 11334414 C C C C C T C C C C C C C C C C C C C C
4 chr4_11342838 0 11342838 A A A A A A A A A A A A G G A A A A A A
4 chr4_11348781 0 11348781 A A A A A A A A G G G G A A A A A A A A
4 chr4_11352742 0 11352742 A A A A A A A A A A A G A A A A A A A A
4 chr4_11358562 0 11358562 A A A A A A A A G G G G A A A A A A A A
4 chr4_11360752 0 11360752 C C C C C C C C C C C C C T C C C C C C
4 chr4_11371894 0 11371894 C C C C C C C C G G G G C C C C C C C C
4 chr4_11372657 0 11372657 G G G G G G G G A A A A G G G G G G G G
4 chr4_11378759 0 11378759 C C C C C C C C C C C C T T C C C C C C
4 chr4_11381479 0 11381479 T T T T T T T T G G G G T T T T T T T T
4 chr4_11383464 0 11383464 T T T T T T T T T T T T T T G G T T T T
4 chr4_11392806 0 11392806 C C C C C C C C C C C C A C C C C C C C
4 chr4_11405184 0 11405184 A T A A A A A A A A A A A A A A A A A A
4 chr4_11419581 0 11419581 G G A A A A G G A A A A A A A A A A G G
4 chr4_11421964 0 11421964 C C C C C C C C T T T T C C C C C C C C
4 chr4_11430577 0 11430577 T T T T T T T T T T T T C T T T T T T T
4 chr4_11451306 0 11451306 T T A T T T T T T T T T T T T T T T T T
4 chr4_11468102 0 11468102 C C C C C C C C A A A A C C C C C C C C
4 chr4_11475120 0 11475120 A A A A A A A A A A A A A A A A A G A A
4 chr4_11488356 0 11488356 C C C C C C C C C C C C C C T T C C C C
4 chr4_11489223 0 11489223 T T T T T T T T T T T T T T C C T T T T
4 chr4_11490182 0 11490182 G G G G G G G G G G G G G G A A G G G G
4 chr4_11494134 0 11494134 C C C C C C C C C C C C T T C C C C C C
4 chr4_11497592 0 11497592 G G G G G G G G G G G G A G G G G G G G
4 chr4_11500254 0 11500254 A A A A A A A A G G G G A A A A A A A A
4 chr4_11506876 0 11506876 G T T T T T T T T T T T T T T T T T T T
4 chr4_11509730 0 11509730 G G G G G G G G G G G G G G G G A G G G
4 chr4_11517444 0 11517444 G G T T T T T T T T T T T T T T T T G G
4 chr4_11531881 0 11531881 T T C C C C T T T T T T C C C C C C T T
4 chr4_11550376 0 11550376 G G G G G G G G G G G G G G G G C G G G
4 chr4_11552895 0 11552895 A A G G G G A A A A A A A A A A A A A A
4 chr4_11555422 0 11555422 A A G G G G A A G G G G G G G G G G A A
4 chr4_11564882 0 11564882 A A A A A A G G A A A A A A A A A A A A
4 chr4_11572502 0 11572502 A A G G G G A A A A A A A A A A A A A A
4 chr4_11574377 0 11574377 G G G G G G G G C C C C G G G G G G G G
4 chr4_11579540 0 11579540 A A A A A A A A A A A A A G A A A A A A
4 chr4_11580788 0 11580788 C C C C C C C C C C C C T T T T T T C C
4 chr4_11594770 0 11594770 A A A G G G A A G G G G G G G G G G A A
4 chr4_11597280 0 11597280 C C C T T T C C C C C C C C C C C C C C
4 chr4_11600578 0 11600578 C C C C C C C C G G C C C C C C C C C C
4 chr4_11600928 0 11600928 C C G G G G C C G G G G G G G G G G C C
4 chr4_11611296 0 11611296 C C C C C C C C C C C C C C G G C C C C
4 chr4_11613927 0 11613927 G G G G G G G G A A G G G G G G G G G G
4 chr4_11617564 0 11617564 T T T T T T T T C C C C T T T T T T T T
4 chr4_11618626 0 11618626 T T T T T T T T T T T T C C T T T T T T
4 chr4_11619150 0 11619150 A A A A A A A A A A A A A G A A A A A A
4 chr4_11621148 0 11621148 G G G G G G G G T T T T G G G G G G G G
4 chr4_11622135 0 11622135 C C C C C C C C T T T T T T T T T T C C
4 chr4_11626982 0 11626982 G G G G G G G G G G G G G G A G G G G G
4 chr4_11629108 0 11629108 C C C C C C C C T T T T C C C C C C C C
4 chr4_11638226 0 11638226 T T G G G G T T G G G G G G G G G G T T
4 chr4_11656571 0 11656571 C C A A C C C C C C C C C C C C C C C C
4 chr4_11662006 0 11662006 G G G G G G G G G G G G G G A G G G G G
4 chr4_11665111 0 11665111 G G G G G G G G G G G G G G A G G G G G
4 chr4_11672759 0 11672759 A A A A A A G G A A A A A A A A A A A A
4 chr4_11685183 0 11685183 C C C C C C C C C C C C C C C C C T C C
4 chr4_11704864 0 11704864 A A G G G G A A G G G G G G G G G G A A
4 chr4_11709130 0 11709130 C C T T T T C C T T T T T T T T T T C C
4 chr4_11712330 0 11712330 C C C C C C C C C C C C C C C C T T C C
4 chr4_11720645 0 11720645 A A G G G G A A G G G G G G G G G G A A
4 chr4_11723500 0 11723500 T T T T T T T T T T T T T T T T C C T T
4 chr4_11736380 0 11736380 G G A A A A A A A A A A A A A A A A G G
4 chr4_11741565 0 11741565 C C C C C C T T C C C C C C C C C C C C
4 chr4_11753540 0 11753540 C C T T T T C C C C C C C C C C C C C C
4 chr4_11757535 0 11757535 T T T T T T T T T T T T T T G T T T T T
4 chr4_11758258 0 11758258 C C C C C C C C A A A A C C C C C C C C
4 chr4_11771922 0 11771922 C C T T T T C C T T T T T T T T T T C C
4 chr4_11782990 0 11782990 C C T T T T C C C C C C C C C C C C C C
4 chr4_11783341 0 11783341 T T T T T T T T T T T T A A T T T T T T
4 chr4_11790286 0 11790286 G G G G G G G G T T T T G G G G G G G G
4 chr4_11797758 0 11797758 C C C C C C C C T T T T C C C C C C T T
4 chr4_11811865 0 11811865 G G G G G G G G G G G G C G G G G G G G
4 chr4_11825178 0 11825178 C C C C C C C C T T T T C C C C C C C C
4 chr4_11826724 0 11826724 C G G G G G G G G G G G G G G G G G G G
4 chr4_11829797 0 11829797 C T C C C C C C C C C C C C C C C C C C
4 chr4_11835955 0 11835955 A A A G A A A A A A A A A A A A A A A A
4 chr4_11841285 0 11841285 T T C C C C T T T T T T T T T T T T T T
4 chr4_11845619 0 11845619 A A A A A A A A A A A A A A A A A G A A
4 chr4_11848628 0 11848628 T T T T T T T T C C C C T T T T T T T T
4 chr4_11849733 0 11849733 A A A A A A A A C C C C A A A A A A A A
4 chr4_11851714 0 11851714 T T T T T T T T T T T T C C C C C C T T
4 chr4_11851774 0 11851774 G G G G G G G G G G G G G T G G G G G G
4 chr4_11853764 0 11853764 A A A C A A A A A A A A A A A A A A A A
4 chr4_11864484 0 11864484 G G G G G G G G G G G G G G A A A A G G
4 chr4_11866401 0 11866401 G G A A A A G G G G G G G G G G G G G G
4 chr4_11867010 0 11867010 A A A A A A A A G G G G A A A A A A A A
4 chr4_11867379 0 11867379 C C C C C C C C T T T T C C C C C C C C
4 chr4_11870275 0 11870275 G G G G G G G G A A A A A A A A A A G G
4 chr4_11875222 0 11875222 G G G G G G G G G G G G G G C C G G G G
4 chr4_11879323 0 11879323 C C C C C C C C C C C C T T C C C C C C
4 chr4_11886949 0 11886949 T T T T T T T T C C C C T T T T T T T T
4 chr4_11889318 0 11889318 C C T T C C C C C C C C C C C C C C C C
4 chr4_11904418 0 11904418 A A A A A A A A C C C C A A A A A A A A
4 chr4_11906154 0 11906154 G G A G G G G G G G G G G G G G G G G G
4 chr4_11907556 0 11907556 G G G G A A G G G G G G G G G G G G G G
4 chr4_11910334 0 11910334 A A A T A A A A A A A A A A A A A A A A
4 chr4_11913529 0 11913529 C C C C C C C C G G G G C C C C C C C C
4 chr4_11916729 0 11916729 C C C C T T C C C C C C C C C C C C C C
4 chr4_11918781 0 11918781 A G A A A A A A A A A A A A G G A A A A
4 chr4_11924576 0 11924576 G G G G G G G G G G G G A G G G G G G G
4 chr4_11927107 0 11927107 C T T T T T T T T T T T T T T T T T T T
4 chr4_11942629 0 11942629 G G G G G G G G A A A A G G G G G G G G
4 chr4_11943474 0 11943474 G G G G G G G G G G G G G G G G A A G G
4 chr4_11951743 0 11951743 C C C C C C C C C C C C C C C C A A C C
4 chr4_11952842 0 11952842 C C C C C C C C C C C C C T C C C C C C
4 chr4_11961735 0 11961735 A A A A A A A A A A A G A A A A A A A A
4 chr4_11966685 0 11966685 G G A A A A G G G G G G G G G G G G G G
4 chr4_11974161 0 11974161 T T A T A T T T T T T T T T T T T T T T
4 chr4_11978057 0 11978057 A A A A A A A A G G G G A A A A A A A A
4 chr4_11984710 0 11984710 C C C C C C C C C C C C C C C C C T C C
4 chr4_11987406 0 11987406 A A A G A A A A A A A A A A A A A A A A
4 chr4_11988960 0 11988960 G G G G G G G G G G G G A G G G G G G G
4 chr4_11992893 0 11992893 G G G G G G G G A A A A G G G G G G G G
4 chr4_11992941 0 11992941 C C C T C C C C T T T T C C C T C C C C
4 chr4_11998375 0 11998375 C C C C C C C C C C C C C C C T C C C C
4 chr4_11999248 0 11999248 A A A A A A A A A A A A A A A T A A A A
4 chr4_12001456 0 12001456 G G G G G G G G G G G G A G G G G G G G
4 chr4_12008052 0 12008052 G G G G G G G G A A A A G G G G G G G G
4 chr4_12014548 0 12014548 A A A A A A A G A A A A A A A A A A G G
4 chr4_12015967 0 12015967 C C C C C C C C C C C C C T C C C C C C
4 chr4_12016195 0 12016195 A A A A G G A A A A A A A A A A A A A A
4 chr4_12020202 0 12020202 A A A A A A A A T T T T A A A A A A A A
4 chr4_12027493 0 12027493 G G G G G G G G C C C C G G G G G G G G
4 chr4_12028341 0 12028341 C C C C C C C C C C C C C C C C T T C C
4 chr4_12030385 0 12030385 A A A A A A A A G G G G A A A A A A A A
4 chr4_12033254 0 12033254 G G A A G G G G G G G G G G G G G G G G
4 chr4_12042238 0 12042238 T T T T T T T T C C C C T T T T T T T T
4 chr4_12044527 0 12044527 C C C C C C A C C C C C C C C C C C C C
4 chr4_12046608 0 12046608 G G A G G G G G G G G G G G G G G G G G
4 chr4_12056267 0 12056267 T T C C C C T T T T T T T T T T T T T T
4 chr4_12059039 0 12059039 C T C C C C C C C C C C C C C C C C C C
4 chr4_12061828 0 12061828 G G G G G G G G C C C C G G G G G G G G
4 chr4_12062997 0 12062997 A A A A A A A A G G G G A A A A A A A A
4 chr4_12064059 0 12064059 T T T T T T C T T T T T T T T T T T T T
4 chr4_12070699 0 12070699 C C C T C C C C C C C C C T C C C C C C
4 chr4_12071243 0 12071243 C C C G C G C C C C C C C C C C C C C C
4 chr4_12073478 0 12073478 G G G G G G G G G G G G A G G G G G G G
4 chr4_12073784 0 12073784 C C C C C T C C C C C C C C C C C C C C
4 chr4_12081867 0 12081867 C C C C C C C C C C C T C C C C C C C C
4 chr4_12091307 0 12091307 A A A A A A A A A A A A A T A A A A A A
4 chr4_12096729 0 12096729 G G G G G G G G G G G G G G G G A A G G
4 chr4_12097600 0 12097600 C C T T T T C C T T T T T T T T T T C C
4 chr4_12101233 0 12101233 T T T T T T T T G G G G T T T T T T T T
4 chr4_12102262 0 12102262 C C C C C C C C C C C C T T C C C C C C
4 chr4_12109503 0 12109503 C C C C C C C C C C C C A C C C C C C C
4 chr4_12116284 0 12116284 A A A A A A A A G G G G A A A A A A A A
4 chr4_12120119 0 12120119 C C C C C T C C C C C C C C C C C C C C
4 chr4_12120931 0 12120931 T T T T T T T T G G G G T T T T T T T T
4 chr4_12124214 0 12124214 G G G G G G G G T T T T G G G G G G G G
4 chr4_12126354 0 12126354 G G G G G G G G G G G G A G G G G G G G
4 chr4_12128386 0 12128386 A A A A A G A A A A A A A A A A A A A A
4 chr4_12131438 0 12131438 A A A A A A A A A A A A A A A T A A A A
4 chr4_12133445 0 12133445 T T T T T T T T C C T T T T T T T T T T
4 chr4_12138966 0 12138966 G G G G G G G G A A A A G G G G G G G G
4 chr4_12142902 0 12142902 G G G G G G G G A A A A G G G G G G G G
4 chr4_12143763 0 12143763 C C C C C C C C T T T T C C C C C C C C
4 chr4_12150948 0 12150948 T T T T G T T T T T T T T T T T T T T T
4 chr4_12151344 0 12151344 T T C C C C C C C C C C C C C C C C T T
4 chr4_12156499 0 12156499 G G G G A G G G G G G G G G G G G G G G
4 chr4_12164553 0 12164553 G G C C C C G G C C C C C C C C C C G G
4 chr4_12166308 0 12166308 T T T T T T T T C C C C T T T T T T T T
4 chr4_12170135 0 12170135 T T A A T T T T T T T T T T T T T T T T
4 chr4_12171929 0 12171929 A A A A A A A A A A A A T T A A A A A A
4 chr4_12186131 0 12186131 A A A A A A A A G G G G A A A A A A A A
4 chr4_12188468 0 12188468 G G G G G G G G G G G G G G G G A A G G
4 chr4_12199443 0 12199443 A A G G G G A A G G G G G G G G G G A A
4 chr4_12199538 0 12199538 G G G G G G A G G G G G G G G G G G G G
4 chr4_12199876 0 12199876 T T T T T T T T T T C T T T T T T T T T
4 chr4_12207450 0 12207450 C C C C C C C C C C C T C C C C C C C C
4 chr4_12209823 0 12209823 G G G G G G G G T T T T G G G G G G G G
4 chr4_12213052 0 12213052 G G G G G G G G G G G G A A G G G G G G
4 chr4_12213647 0 12213647 C C C C C C C C T T T T C C C C C C C C
4 chr4_12217603 0 12217603 G G G G G G G G G G G G G G T T G G G G
4 chr4_12217712 0 12217712 T T T T T T T T T T T T C C C C T T T T
4 chr4_12221012 0 12221012 A A A A A A A A G G G G A A A A A A A A
4 chr4_12225803 0 12225803 T T T T T T T T C C C C T T T T T T T T
4 chr4_12228102 0 12228102 G G G G G G G G G G G G G G A A G G G G
4 chr4_12232693 0 12232693 C C C C C C C C C C C C C C C T C C C C
4 chr4_12232801 0 12232801 C C C C C C C C C C C C C C C C T T C C
4 chr4_12235454 0 12235454 T T T T T T T T T T T T T T T T C C T T
4 chr4_12241233 0 12241233 G G G G G G G G A A A A G G G G G G G G
4 chr4_12252297 0 12252297 G G A G G G G G G G A G G G G G G G G G
4 chr4_12253427 0 12253427 G G G G A G G G G G G G G G G G G G G G
4 chr4_12254845 0 12254845 C C T T T T C C C C C C C C C C C C C C
4 chr4_12256815 0 12256815 G G G G G G G G A A A A G G G G G G G G
4 chr4_12257238 0 12257238 C C C C C C C C C C C C C C C C C T C C
4 chr4_12264152 0 12264152 C C C C C C C C T T T T C C C C C C C C
4 chr4_12275206 0 12275206 G G G G G G G G G G G G A A G G G G G G
4 chr4_12280612 0 12280612 C C C C C C C C C C C C A C C C C C C C
4 chr4_12288868 0 12288868 T T T T T T T T T T T T A A T T T T T T
4 chr4_12291686 0 12291686 G G A G G G G G G G G G G G G G G G G G
4 chr4_12295007 0 12295007 A T A A A A A A A A A A A A A A A A A A
4 chr4_12305362 0 12305362 T T T T T T T T T T T T T T T T C C T T
4 chr4_12311648 0 12311648 A A A A A A A A G G G G A A A A A A A A
4 chr4_12319941 0 12319941 C C C C C T C C C C C C C C C C C C C C
4 chr4_12323705 0 12323705 A A A A A A A A C C C C A A A A A A A A
4 chr4_12330631 0 12330631 G G G G G G G G G G G G G G G G A A G G
4 chr4_12353011 0 12353011 C C C C A C C C C C C C C C C C C C C C
4 chr4_12354099 0 12354099 C C C C C C C C T T T T C C C C T T C C
4 chr4_12358112 0 12358112 A A A A A A A A G G G G A A A A A A A A
4 chr4_12361718 0 12361718 C C C C C C G G C C C C C C C C C C C C
4 chr4_12366544 0 12366544 G G G G G G G G T T T T G G G G G G G G
4 chr4_12369560 0 12369560 A A A A A A A A A A A A A A C C A A A A
4 chr4_12372933 0 12372933 C C C C C C C C T T T T C C C C C C C C
4 chr4_12373956 0 12373956 T T T T T T T T A A A A T T T T T T T T
4 chr4_12379313 0 12379313 A A T T T T A A T T T T T T T T T T A A
4 chr4_12388255 0 12388255 C C C C C C C C T T T T C C C C C C C C
4 chr4_12394928 0 12394928 G G G G G G G G T T T T G G G G G G G G
4 chr4_12398909 0 12398909 T T T T G T T T T T T T T T T T T T T T
4 chr4_12402482 0 12402482 T T T T T T T T T T T T T T C C T T T T
4 chr4_12409268 0 12409268 A G G G G G G G G G G G G G G G G G G G
4 chr4_12409717 0 12409717 C C C C C C C C C C T T C C C C C C C C
4 chr4_12410761 0 12410761 T T T T T T T T T T T T T T C T T T T T
4 chr4_12413190 0 12413190 T T C C C C C C C C C C C C C C C C T T
4 chr4_12415133 0 12415133 T T C C C C T T C C C C C C C C C C T T
4 chr4_12417620 0 12417620 C C C C C C C C T T C C C C C C C C C C
4 chr4_12418551 0 12418551 C C C C C C C C C C C C A C C C C C C C
4 chr4_12419595 0 12419595 A A A A A A A A A A A A A A G G A A A A
4 chr4_12434102 0 12434102 G G G G G G G G G G G G A A G G G G G G
4 chr4_12435525 0 12435525 G G G G G G G G T T T T G G G G G G G G
4 chr4_12440382 0 12440382 A A A A A A A A A A A A A A A T A A A A
4 chr4_12448556 0 12448556 G G G G G G G G G G G G C C G G G G G G
4 chr4_12459819 0 12459819 G G G G G G G G A A A A G G G G G G G G
4 chr4_12468344 0 12468344 T T T T T T C T T T T T T T T T T T T T
4 chr4_12468701 0 12468701 G G G G G G G G G G G G G G A A G G G G
4 chr4_12469343 0 12469343 G G G G G G G G G G G G G G A A G G G G
4 chr4_12474272 0 12474272 A A A A A A A A A A A A G G A A A A A A
4 chr4_12474937 0 12474937 C C C C C C C C C C A C C C C C C C C C
4 chr4_12475530 0 12475530 A A A A A A A A C C C C A A A A A A A A
4 chr4_12482034 0 12482034 A A A A A A A A A A A A T T A A A A A A
4 chr4_12484240 0 12484240 G G G G G G G G G G G G A A G G G G G G
4 chr4_12486689 0 12486689 G G G G G G G G A A G G G G G G G G G G
4 chr4_12492833 0 12492833 A A A A A A A A A A A A A A G G A A A A
4 chr4_12497388 0 12497388 A A A A A A A A A A A A A A A A G G A A
4 chr4_12515299 0 12515299 A A A A A A A A G G G G A A A A A A A A
4 chr4_12515392 0 12515392 T T T T T T T T C C C C T T T T T T T T
4 chr4_12515860 0 12515860 T T T T T T T T T T T T C C T T T T T T
4 chr4_12518019 0 12518019 A A C C C C C C C C C C C C C C C C C C
4 chr4_12518120 0 12518120 G G T T T T G G T T T T T T T T T T G G
4 chr4_12524603 0 12524603 C C C C C C C C C C C C C C C C C T C C
4 chr4_12526370 0 12526370 C C C C C C C C G G C G C C C C C C C C
4 chr4_12540502 0 12540502 A A A A A A A A A A G G A A A A A A A A
4 chr4_12542674 0 12542674 G G G G G G G G T T T T G G G G G G G G
4 chr4_12543963 0 12543963 T T T T T T T T C C C C T T T T T T T T
4 chr4_12546612 0 12546612 T T G G T T T T T T T T T T T T T T T T
4 chr4_12556432 0 12556432 C C G G G G C C G G G G G G G G G G C C
4 chr4_12559643 0 12559643 A A A A A A A A A A A A A G A A A A A A
4 chr4_12561956 0 12561956 G G G G G G G G G G G G G G A G G G G G
4 chr4_12563250 0 12563250 G G G G G G G G A A A A G G G G G G G G
4 chr4_12565380 0 12565380 A A A A A A A A G G A A A A A A A A A A
4 chr4_12571170 0 12571170 G G G G G G G G A A A G G G G G G G G G
4 chr4_12572819 0 12572819 G G G G G G G G A A A A G G G G G G G G
4 chr4_12581393 0 12581393 T T C C C C T T T T T T T T T T T T T T
4 chr4_12588621 0 12588621 G G G G G G G G G G G G G G A G G G G G
4 chr4_12588884 0 12588884 C C C C C C C C C C C C C C C T C C C C
4 chr4_12588917 0 12588917 G G G G G G G G A A A A G G G G G G G G
4 chr4_12589044 0 12589044 C C C C C C C T C C C C C C C C C C T T
4 chr4_12598016 0 12598016 C C C C C T C C C C C C C C C C C C C C
4 chr4_12603025 0 12603025 C C C C C C A C C C C C C C C C C C C C
4 chr4_12610955 0 12610955 C C C C C C C C T T T T C C C C C C C C
4 chr4_12617314 0 12617314 A A A A A A A A G G G G A A A A A A A A
4 chr4_12620249 0 12620249 A A A A A A A A A A A A A A G G A A A A
4 chr4_12629792 0 12629792 C C C C C C C C C C C C C C T T C C C C
4 chr4_12630661 0 12630661 C C T T T T C C T T T T T T T T T T C C
4 chr4_12633911 0 12633911 A A A A A G A A A A A A A A A A A A A A
4 chr4_12640364 0 12640364 T T C C T T T T C C C C C C C C C C T T
4 chr4_12643654 0 12643654 C C T T C C C C C C C C C C C C C C C C
4 chr4_12646233 0 12646233 T T T T T T T T G G G G T T T T T T T T
4 chr4_12654243 0 12654243 C C C C C C C C A A A A C C C C C C C C
4 chr4_12654634 0 12654634 G G G G G G G G A A A A G G G G G G G G
4 chr4_12657940 0 12657940 A A A A A A A A A A A A A A A A G G A A
4 chr4_12687297 0 12687297 G G G G G G G G G G A G G G G G G G G G
4 chr4_12688133 0 12688133 G G G G G G G G A A G G G G G G G G G G
4 chr4_12688538 0 12688538 G G G G A G G G G G G G G G G G G G G G
4 chr4_12692978 0 12692978 A A A A A A A A A A A A A G A A A A A A
4 chr4_12715156 0 12715156 G G G G G G G G G G G G G G A A G G G G
4 chr4_12725533 0 12725533 G G G G G G G G C C C C G G G G G G G G
4 chr4_12726711 0 12726711 G G A A A A G G A A A A A A A A A A G G
4 chr4_12731452 0 12731452 C C C G C C C C G G G G C C C C C C C C
4 chr4_12736880 0 12736880 C C T T C C C C C C C C C C C C C C C C
4 chr4_12751577 0 12751577 G G C C G G G G G G G G G G G G G G G G
4 chr4_12763735 0 12763735 T T C C C C T T C C C C C C C C C C T T
4 chr4_12764579 0 12764579 A A A A A A A A G G G G A A A A A A A A
4 chr4_12765457 0 12765457 G G G G G G G G C C C C G G G G G G G G
4 chr4_12766105 0 12766105 G G G G G G G G G G G G C G G G G G G G
4 chr4_12770229 0 12770229 T T T T T T C T T T T T T T T T T T T T
4 chr4_12770635 0 12770635 G G G G A G G G G G G G G G G G G G G G
4 chr4_12773558 0 12773558 A A A A A A A A A A A A A A A G A A A A
4 chr4_12775045 0 12775045 C C C C C C C C T T T T C C C C C C C C
4 chr4_12779672 0 12779672 C C C C C C C C C C C C C C C C C T C C
4 chr4_12784617 0 12784617 A G G G G G A G G G G G G G G G G G G G
4 chr4_12789002 0 12789002 G G G G G G G G C C C C G G G G G G G G
4 chr4_12789553 0 12789553 T T C C C T T T T T T T T T T T T T T T
4 chr4_12795956 0 12795956 G G A A A A G G G G G G G G G G G G G G
4 chr4_12809826 0 12809826 A A A A A A A A G G G G A A A A A A A A
4 chr4_12810834 0 12810834 T T T T T T T T T T T T T T A A T T T T
4 chr4_12811730 0 12811730 A A A A A A A A A A A A C C A A A A A A
4 chr4_12813554 0 12813554 T T T T T T T T T T T T C T T T T T T T
4 chr4_12820976 0 12820976 A A A A A A A A A A A A G G G G G G A A
4 chr4_12822810 0 12822810 G G G G A G G G G G G G G G G G G G G G
4 chr4_12828426 0 12828426 T T G G G G T T G G G G G G G G G G T T
4 chr4_12828857 0 12828857 C C C C C C C C T T T T C C C C C C C C
4 chr4_12851711 0 12851711 C C C C C C C C T T T T C C C C C C C C
4 chr4_12859737 0 12859737 G G G G G G G G A A A A G G G G G G G G
4 chr4_12860085 0 12860085 C C C C A C C C C C C C C C C C C C C C
4 chr4_12862425 0 12862425 T T T T T T T T T T T T G T T T T T T T
4 chr4_12862486 0 12862486 G G G G G G G G G G G G G G G G G T G G
4 chr4_12870126 0 12870126 A A A A A A A A A A A C A A A A A A A A
4 chr4_12872507 0 12872507 G G G G G G G G C C C C G G G G G G G G
4 chr4_12872695 0 12872695 C C T T T T T T T T T T T T T T T T T T
4 chr4_12879901 0 12879901 G G G G G G G G G G A A G G G G G G G G
4 chr4_12894320 0 12894320 A A A A A A A A G G G G A A A A A A A A
4 chr4_12895607 0 12895607 G G G G G G A G G G G G G G G G G G G G
4 chr4_12898533 0 12898533 G G G G G G G G A A A A A A A A A A G G
4 chr4_12903418 0 12903418 T T T T C C T T T T T T T T T T T T T T
4 chr4_12904098 0 12904098 A A A A A A A A A A A A A A A G A A A A
4 chr4_12906541 0 12906541 G G G G G G G G A A A A G G G G G G G G
4 chr4_12912046 0 12912046 C C T T T T C C T T T T T T T T T T T T
4 chr4_12915019 0 12915019 A A A A A A A A G G G G A A A A A A A A
4 chr4_12916389 0 12916389 T T T T T T T T T T C T T T T T T T T T
4 chr4_12918488 0 12918488 C C T T T T C C T T T T T T T T T T C C
4 chr4_12919503 0 12919503 C C C C C C C C T T C C C C C C C C C C
4 chr4_12919939 0 12919939 C C C C C C C C C C C C C C C C T T C C
4 chr4_12926496 0 12926496 A A A A A A A A G G G G A A A A A A A A
4 chr4_12927438 0 12927438 T T C C C C C T C C C C C C C C C C C C
4 chr4_12937189 0 12937189 A A A A C C A A A A A A A A A A A A A A
4 chr4_12953261 0 12953261 A A A A A A A A G G A G A A A A A A A A
4 chr4_12953408 0 12953408 G G A A A A G G G G G G G G G G G G G G
4 chr4_12957778 0 12957778 C C C C C C C C T T T T C C C C C C C C
4 chr4_12961011 0 12961011 C C C C C C C C C T C C C C C C C C T T
4 chr4_12963524 0 12963524 T T C C C C T T C C C C C C C C C C T T
4 chr4_12976182 0 12976182 C C C C C C C C A A A A C C C C C C C C
4 chr4_12976940 0 12976940 G G C C C G G G G G G G G G G G G G G G
4 chr4_12986945 0 12986945 T T T T T T T T T T T T C C T T T T T T
4 chr4_12990503 0 12990503 G G A G G G G G G G G G G G G G G G G G
4 chr4_12993081 0 12993081 G G G G G G G G A G A G G G G G G G G G
4 chr4_13002079 0 13002079 T T C C C C T T C C C C C C C C C C T T
4 chr4_13004719 0 13004719 C C C T T T C C C C C C C C C C C C C C
4 chr4_13004932 0 13004932 T T T T T T T T G T T T T T T T T T T T
4 chr4_13007597 0 13007597 G G G G G G G G G G G G G G G G A A G G
4 chr4_13014828 0 13014828 T T A T T T T T T T T T T T T T T T T T
4 chr4_13023671 0 13023671 T T T T T T T T G G G G T T T T T T T T
4 chr4_13030078 0 13030078 T T C C C C T T T T T T T T C C T T T T
4 chr4_13054503 0 13054503 G G A G A A G G G G G G G G G G G G G G
4 chr4_13057756 0 13057756 T T C C C C T T T T T T T T T T T T T T
4 chr4_13063726 0 13063726 C C T T T T C C T T T T T T T T T T C C
4 chr4_13079071 0 13079071 G G A G A G G G G G G G G G G G G G G G
4 chr4_13081571 0 13081571 A A A A A A A A G G A G A A A A A A A A
4 chr4_13085598 0 13085598 G G G T G T G G G G G G G G G G G G G G
4 chr4_13087104 0 13087104 G G C G G G G G G G G G G G G G G G G G
4 chr4_13091421 0 13091421 T T T T T T T T T T T T T T T T C C T T
4 chr4_13091586 0 13091586 T T T T T T T T C T T T T T T T T T T T
4 chr4_13092096 0 13092096 C C C C C T C C C C C C C C C C C C C C
4 chr4_13093808 0 13093808 C C C C C C C C C C C C C C T T C C C C
4 chr4_13094209 0 13094209 A A A A A G A A A A A A A A A A A A A A
4 chr4_13094571 0 13094571 T T T T T T T T T T T T G T T T T T T T
4 chr4_13100334 0 13100334 G G G G G G G G A G G G G G G G G G G G
4 chr4_13101199 0 13101199 A A A A A A A A T T T T A A A A A A A A
4 chr4_13101689 0 13101689 T T T T T T T T C T T T T T T T T T T T
4 chr4_13102156 0 13102156 G G G G G G G G C C C C G G G G G G G G
4 chr4_13109760 0 13109760 C C C C C G C C C C C C C C C C C C C C
4 chr4_13111639 0 13111639 G G G G G G G G G G G G G G G G A G G G
4 chr4_13113537 0 13113537 G G G G A A G G G G G G G G G G G G G G
4 chr4_13116832 0 13116832 T T T T T T T T T T T T T T T T A A T T
4 chr4_13117541 0 13117541 C C C C C C C C C C C C C T C C C C C C
4 chr4_13123528 0 13123528 C C G G G G C C G G G G G G G G G G C C
4 chr4_13131513 0 13131513 C C C C C C C C T T T T C C C C C C C C
4 chr4_13132651 0 13132651 A A A A A A A A G G G G A A A A A A A A
4 chr4_13133479 0 13133479 C C C C C C C C C C C C C G C C C C C C
4 chr4_13134350 0 13134350 G G G G A G G G G G G G G G G G G G G G
4 chr4_13134422 0 13134422 T T G G G G T T T T T T T T T T T T T T
4 chr4_13134871 0 13134871 A A A A A A A G A A A A A A A A A A A A
4 chr4_13135321 0 13135321 G G G G G G G G A A A A A A A A A A G G
4 chr4_13136135 0 13136135 C C T T T T C C T T T T T T T T T T C C
4 chr4_13136684 0 13136684 A A A A A A A C A A A A A A A A A A A A
4 chr4_13138679 0 13138679 A A A A A A A A G G A A A A A A A A A A
4 chr4_13139046 0 13139046 T T T T T T T T T T C T T T T T T T T T
4 chr4_13139165 0 13139165 G G G G G G G G A A A A G G G G G G G G
4 chr4_13144548 0 13144548 A A A A A A A A C C C C A A A A A A A A
4 chr4_13146267 0 13146267 C C C C C C C C T T C C C C C C C C C C
4 chr4_13147441 0 13147441 G G G G G G G G G G G G G G A A G G G G
4 chr4_13148901 0 13148901 C C C C C C C C C C C C C C C C C T C C
4 chr4_13158225 0 13158225 A A A A A A A A A A A A A A A A G G A A
4 chr4_13166957 0 13166957 C C C C C C C C C C C C C G C C C C C C
4 chr4_13172335 0 13172335 T T T T T T T T C T C C T T T T T T T T
4 chr4_13179255 0 13179255 T T C C C C T T C C C C C C C C C C T T
4 chr4_13180072 0 13180072 C C C C C C C C C C C C C C C T C C C C
4 chr4_13183905 0 13183905 T T A A A A T T A A A A A A A A A A T T
4 chr4_13187203 0 13187203 T T T T T T T T G G G G T T T T T T T T
4 chr4_13188417 0 13188417 C C C C C C C C T T T T C C C C C C C C
4 chr4_13198476 0 13198476 G G G G A A G G G G G G G G G G G G G G
4 chr4_13204989 0 13204989 T T T T T T T T G G G G T T T T T T T T
4 chr4_13205168 0 13205168 A A A C A A A A A A A A A A A A A A A A
4 chr4_13205662 0 13205662 T T C C C C T T C C C C C C C C C C T T
4 chr4_13211762 0 13211762 C C C C C C C C C C C C C C C T C C C C
4 chr4_13211970 0 13211970 T T T T T T T T T T T T T T T T C C T T
4 chr4_13214990 0 13214990 A A A A A A A A A A A A A T A A A A A A
4 chr4_13225269 0 13225269 T T T T T T T T C T C T T T T T T T T T
4 chr4_13225522 0 13225522 A A A A A A A A A A A A C C C C C C A A
4 chr4_13225888 0 13225888 T T T T C T T T T T T T T T T T T T T T
4 chr4_13226334 0 13226334 A A A A A A A A G G G G A A A A A A A A
4 chr4_13230344 0 13230344 G G G G G G G G T T G G G G G G G G G G
4 chr4_13234421 0 13234421 A A A A A A A A A A A A C C A A A A A A
4 chr4_13234631 0 13234631 A A A A A A A A A G A A A A A A A A A A
4 chr4_13237972 0 13237972 A A A A A A A A A A A A A A A A T T A A
4 chr4_13256815 0 13256815 C C T T T T C C C C C C C C C C C C C C
4 chr4_13262119 0 13262119 C C T T T T C C T T T T T T T T T T C C
4 chr4_13264710 0 13264710 A A A A A A A A A A A A A A G G A A A A
4 chr4_13270897 0 13270897 G G G G G G G G G G G G A G G G G G G G
4 chr4_13273884 0 13273884 C T T T T T T T T T T T T T T T T T T T
4 chr4_13275695 0 13275695 A A A A A A A A A A A A G G A A A A A A
4 chr4_13281659 0 13281659 G G G G G G G G A A A A G G G G G G G G
4 chr4_13283885 0 13283885 C C C C C G C C C C C C C C C C C C C C
4 chr4_13292485 0 13292485 G G G G G G G G A A A A G G G G G G G G
4 chr4_13295706 0 13295706 T T T T T T T T T T T T T T T T G G T T
4 chr4_13310079 0 13310079 G G G G G G G G G G G G G G G G C C G G
4 chr4_13310484 0 13310484 C C C C C C C C C C C C C C C C T T C C
4 chr4_13311768 0 13311768 T T C C C C C T C C C C C C C C C C T T
4 chr4_13315336 0 13315336 T T C C C C T T C C C C C C C C C C T T
4 chr4_13318343 0 13318343 C C T T T T C C C C C C C C C C C C C C
4 chr4_13322308 0 13322308 A A A A A A A A A A A A A A A A A G A A
4 chr4_13337219 0 13337219 A A A A A A A A A G A A A A A A A A A A
4 chr4_13341517 0 13341517 T T A A A A T T A A A A T T T T T T T T
4 chr4_13341900 0 13341900 C C C C C C C C C C C C C C C C T T C C
4 chr4_13347967 0 13347967 G G G G C G G G G G G G G G G G G G G G
4 chr4_13348492 0 13348492 G G G G G G G G G G G G A G G G G G G G
4 chr4_13349293 0 13349293 T T T T T T T T C C C C T T T T T T T T
4 chr4_13349694 0 13349694 A A A A A A A A A A A A A A A C A A A A
4 chr4_13349699 0 13349699 G G G G G G G G T T T T G G G G G G G G
4 chr4_13350797 0 13350797 T T T T T T T T C C C C T T T T T T T T
4 chr4_13353273 0 13353273 T T T T T T T T T T T T G T T T T T T T
4 chr4_13355645 0 13355645 C C C C C C C C A A A A C C C C C C C C
4 chr4_13356912 0 13356912 C C C C C C C C C T C C C C C C C C C C
4 chr4_13362409 0 13362409 G G G G G G G G A A A A G G G G G G G G
4 chr4_13366664 0 13366664 G G G G G G G G G G G G G G A A G G G G
4 chr4_13374659 0 13374659 T T T T T T T T T T T T G G T T T T T T
4 chr4_13382637 0 13382637 A A A A A G A A A A A A A A A A A A A A
4 chr4_13390212 0 13390212 C C C C C C C C C C C C C T C C C C C C
4 chr4_13393314 0 13393314 C C C C C C C C C C T T C C C C C C C C
4 chr4_13401442 0 13401442 G G G G G G G G A A A A A A A A A A G G
4 chr4_13404458 0 13404458 G G A A G G G G G G G G G G G G G G G G
4 chr4_13409177 0 13409177 A A A A A A A A G G G G A A A A A A A A
4 chr4_13412051 0 13412051 T T T T T T T T T T T T G G T T G G T T
4 chr4_13413319 0 13413319 C C C C C C C C T T T T C C C C C C C C
4 chr4_13415807 0 13415807 A A A A A A A G A A A A A A A A A A A A
4 chr4_13419413 0 13419413 G G G G G G G G G G A G G G G G G G G G
4 chr4_13423321 0 13423321 C C C C C T C C C C C C C C C C C C C C
4 chr4_13436199 0 13436199 T T T T T T C T T T T T T T T T T T T T
4 chr4_13437457 0 13437457 G G G G G G G G G G G G G G G G A G G G
4 chr4_13437865 0 13437865 C C C C C T C C C C C C C C C C C C C C
4 chr4_13453172 0 13453172 A A A A A A A A G G G G A A A A A A A A
4 chr4_13455674 0 13455674 G G G G G G G G A G G G G G G G G G G G
4 chr4_13464833 0 13464833 T T T T T T T T A A A A T T T T T T T T
4 chr4_13465389 0 13465389 G G G G A G G G G G G G G G G G G G G G
4 chr4_13469416 0 13469416 C C C C C C C C C C C C C C C C C T C C
4 chr4_13470325 0 13470325 C C T T C T C C C C C C C C C C C C C C
4 chr4_13478722 0 13478722 C C C C C C C C T T T T C C C C C C C C
4 chr4_13480243 0 13480243 C C C C C C C C C C C C G G C C C C C C
4 chr4_13480455 0 13480455 T T T T T T T T C T T T T T T T T T T T
4 chr4_13487183 0 13487183 G G G G G G G G G G G G A A G G G G G G
4 chr4_13488080 0 13488080 A A A A A G A A A A A A A A A A A A A A
4 chr4_13488787 0 13488787 A A A A A G A A A A A A A A A A A A A A
4 chr4_13490866 0 13490866 A A A A A A A A A A A A A A A A A C A A
4 chr4_13504071 0 13504071 G G G G G G G G A A A A G G G G G G G G
4 chr4_13510669 0 13510669 C C C C C C C C T T T T C C C C C C C C
4 chr4_13510755 0 13510755 C C C C C C C C T T T T C C C C C C C C
4 chr4_13512152 0 13512152 A A A A A A A A A A A A A A C C A A A A
4 chr4_13530303 0 13530303 G G A A A G G G A A A A A A A A A A G G
4 chr4_13535837 0 13535837 A A A A A A A A A A A A A G A A A A A A
4 chr4_13536580 0 13536580 C C C C C C C C C C C T C C C C C C C C
4 chr4_13538271 0 13538271 C C C C C C C C T T T T C C C C C C C C
4 chr4_13562968 0 13562968 G G A G G G G G G G G G G G G G G G G G
4 chr4_13576258 0 13576258 T T T T T T T T C C T T T T T T T T T T
4 chr4_13577453 0 13577453 A A A A A A A A A A A A A A A A T T A A
4 chr4_13579936 0 13579936 C C C C C T C C C C C C C C C C C C C C
4 chr4_13581689 0 13581689 C C C C C C C C G G C C C C C C C C C C
4 chr4_13583549 0 13583549 C C C C C C C C C C T T C C C C C C C C
4 chr4_13588732 0 13588732 T T T T C T T T T T T T T T T T T T T T
4 chr4_13601425 0 13601425 C C C C C C C C T T T T C C C C C C C C
4 chr4_13601991 0 13601991 T T T T T T T T C T T T T T T T T T T T
4 chr4_13602440 0 13602440 C C C C C C C C C C C T C C C C C C C C
4 chr4_13602562 0 13602562 G G G G G G A G G G G G G G G G G G G G
4 chr4_13604937 0 13604937 G G G G G G G G G G G G G T G G G G G G
4 chr4_13607794 0 13607794 T T T T C T T T T T T T T T T T T T T T
4 chr4_13629176 0 13629176 T T T T A A T T T T T T T T A A T T T T
4 chr4_13631975 0 13631975 A A A A A A A A A G G G A A A A A A A A
4 chr4_13633537 0 13633537 G G G G G G G G A G G G G G G G G G G G
4 chr4_13637563 0 13637563 A A C C A A A A A A A A A A A A A A A A
4 chr4_13639064 0 13639064 A A A A A A A A A G A A A A A A A A A A
4 chr4_13639727 0 13639727 A A A A A A A A G G G G A A A A A A A A
4 chr4_13640798 0 13640798 A A G G A A A A A A A A A A A A A A A A
4 chr4_13640999 0 13640999 C C T T C C C C C C C C C C C C C C C C
4 chr4_13646392 0 13646392 A A A A A A A A A C A C A A A A A A A A
4 chr4_13646797 0 13646797 T T C C C C T T C C C C C C C C C C T T
4 chr4_13653632 0 13653632 A A A A A A A C A A A A A A A A A A A A
4 chr4_13664005 0 13664005 T T T T T T T T C C C C T T T T T T T T
4 chr4_13669284 0 13669284 G G G G G G G G G G G G G G G G C C G G
4 chr4_13680902 0 13680902 T T T T T T T T T T T T C C C C C C T T
4 chr4_13688103 0 13688103 A A G G G G A A G G G G G G G G G G A A
4 chr4_13696568 0 13696568 A G G G G G A G G G G G A A G G G G G G
4 chr4_13696790 0 13696790 G G G G G G G G A A A A G G G G G G G G
4 chr4_13702792 0 13702792 A A A A A A A A A A A A A A G G A A A A
4 chr4_13704450 0 13704450 G T G G G G G T G G G G G G G G G G G G
4 chr4_13712790 0 13712790 A A A A A A A A G G G G A A A A A A A A
4 chr4_13715298 0 13715298 G G G G A G G G G G G G G G G G G G G G
4 chr4_13732081 0 13732081 G G A A A A G G G G G G G G G G G G G G
4 chr4_13732476 0 13732476 C C C C C T C C C C C C C C C C C C C C
4 chr4_13745460 0 13745460 G T T T T T T T T T T T T T T T T T G G
4 chr4_13748494 0 13748494 C C C C C C C C C C C C C C C C C T C C
4 chr4_13749208 0 13749208 C C T T C C C C C C C C C C C C C C C C
4 chr4_13749895 0 13749895 T T T T G G T T T T T T T T T T T T T T
4 chr4_13762577 0 13762577 C C C C C C C C C C C C C C C C C T C C
4 chr4_13762791 0 13762791 C C C C C C C C T T T T C C C C C C C C
4 chr4_13765770 0 13765770 C T T T T T C T T T T T T T T T T T C C
4 chr4_13767540 0 13767540 T T T T T T T T T T T T T T C C T T T T
4 chr4_13768040 0 13768040 A A A A A A A A G G G G A A A A A A A A
4 chr4_13779047 0 13779047 A A A A A A A A G G G G A A A A A A A A
4 chr4_13779613 0 13779613 C C C C C C C C C T C C C C C C C C C C
4 chr4_13779655 0 13779655 G G G G G G A G G G G G G G G G A G G G
4 chr4_13780276 0 13780276 G G G G G G G G A A A A G G G G G G G G
4 chr4_13785051 0 13785051 C T C C C C C C C C C C C C C C C C C C
4 chr4_13789022 0 13789022 T T T T T T T T C C C C T T T T T T T T
4 chr4_13789875 0 13789875 A A A A A A A A A A A A A G A A A A A A
4 chr4_13797847 0 13797847 C C C C C C C T C C C C C C C C C C C C
4 chr4_13798617 0 13798617 G G G G G G G G G G A G G G G G G G G G
4 chr4_13800107 0 13800107 T T T T C T T T T T T T T T T T T T T T
4 chr4_13802758 0 13802758 C C C T C C C C C C C C C C C C C C C C
4 chr4_13806258 0 13806258 A A G G G G A A G G G G G G G G G G A A
4 chr4_13815586 0 13815586 A A A A A A A A G G G G A A A A A A A A
4 chr4_13827642 0 13827642 G G A A A A G G G G G G G G G G G G G G
4 chr4_13830926 0 13830926 T T T T T T T T T T C T T T T T T T T T
4 chr4_13832384 0 13832384 C C C C C C C C C C C C C C C T C C C C
4 chr4_13832676 0 13832676 C C C C C C C C C C C C C C C C T T C C
4 chr4_13837367 0 13837367 G G G G G G G G C G C G G G G G G G G G
4 chr4_13840650 0 13840650 T T T T T T T T C C C C T T T T T T T T
4 chr4_13842812 0 13842812 T T T T T T T T C T C T T T T T T T T T
4 chr4_13850592 0 13850592 C C C C C C C C C C A C C C C C C C C C
4 chr4_13850660 0 13850660 A A A A A A A A A A A A A A A A C C A A
4 chr4_13850674 0 13850674 T T T T T T T T G T G T T T T T T T T T
4 chr4_13867789 0 13867789 T T T T T T T T T T T T T T T T C C T T
4 chr4_13872572 0 13872572 A A A A A A A A A A A G A A A A A A A A
4 chr4_13882864 0 13882864 A A A A A A A A G G G G A A A A A A A A
4 chr4_13883451 0 13883451 G G G G G G G G G G G G G G G G A G G G
4 chr4_13883805 0 13883805 G G G G A G G G G G G G G G G G G G G G
4 chr4_13885486 0 13885486 T T C C C C C T C C C C C C C C C C C C
4 chr4_13886353 0 13886353 C C C C C C C C C C C C T T C C C C C C
4 chr4_13889007 0 13889007 A A A A A A A A A C C C A A A A A A A A
4 chr4_13889812 0 13889812 G G G G G G G G G G G G C C G G G G G G
4 chr4_13889889 0 13889889 A A A A A A A A A A A A G G A A A A A A
4 chr4_13901101 0 13901101 G G G G G G G G G G G G G G G G A G G G
4 chr4_13904694 0 13904694 G G G G G G G G G G G G T T G G G G G G
4 chr4_13908434 0 13908434 C C C C C C C C C C C C C C G G C C C C
4 chr4_13915680 0 13915680 C C C C C C C C G G G G C C C C C C C C
4 chr4_13915698 0 13915698 C C C T C C C C C C C C C C C C C C C C
4 chr4_13917377 0 13917377 T T T T T T T T T T T T C C T T T T T T
4 chr4_13917545 0 13917545 G G G G G G G G A G A A G G G G G G G G
4 chr4_13940095 0 13940095 G G G G G G G G G G G G G G G G A G G G
4 chr4_13949797 0 13949797 G G G G G G G G A G G G G G G G G G G G
4 chr4_13960230 0 13960230 C C C C C C C C T T C T C C C C C C C C
4 chr4_13960976 0 13960976 G G G G G G G G A A A G G G G G G G G G
4 chr4_13965455 0 13965455 G G A G G G G G G G G G G G G G G G G G
4 chr4_13967264 0 13967264 G G A G A G G G G G G G G G G G G G G G
4 chr4_13969839 0 13969839 C C C C C C C C C C A C C C C C C C C C
4 chr4_13972124 0 13972124 A A A A A A A A G G G G A A A A A A A A
4 chr4_13974812 0 13974812 G G C G G G G G G G G G G G G G G G G G
4 chr4_13975362 0 13975362 G G G G G G G G G G G G G G T T G G G G
4 chr4_13977673 0 13977673 G G G G G G G G G G G G G G G G A A G G
4 chr4_13978091 0 13978091 G G A G G G G G G G G G G G G G G G G G
4 chr4_13988754 0 13988754 G G G G G G G G G G A G G G G G G G G G
4 chr4_13990322 0 13990322 G G G G G G G G G G G G G G G G A A G G
4 chr4_13992816 0 13992816 G G C C C C G G C C C C C C C C C C G G
4 chr4_13994386 0 13994386 G G C C C C G G C C C C C C C C C C G G
4 chr4_13996318 0 13996318 T T C C C C T T T T T T T T T T T T T T
4 chr4_13998428 0 13998428 A A A A A A A A G G G G A A A A A A A A
4 chr4_13999927 0 13999927 T T T T T T T T T T T T C T T T T T T T
4 chr4_14016650 0 14016650 C C C C C C C C C C C C C C C C T T C C
4 chr4_14017566 0 14017566 T T C C T T T T T T T T T T T T T T T T
4 chr4_14019730 0 14019730 C C C T C C C C C C C C C C C C C T C C
4 chr4_14023696 0 14023696 G G A G G G G G G G G G G G G G G G G G
4 chr4_14024271 0 14024271 G G G G G G G G G G G G C C C C C C G G
4 chr4_14040931 0 14040931 G G A A A A G G G G G G A A A A A A G G
4 chr4_14042621 0 14042621 T T C C C C T T T T T T C C C C C C T T
4 chr4_14043637 0 14043637 A A G G G G A A G G G G G G G G G G A A
4 chr4_14062933 0 14062933 T T T T C T T T T T T T T T T T T T T T
4 chr4_14066025 0 14066025 A A G G G G G G G G G G G G G G G G A A
4 chr4_14072650 0 14072650 C C C C C C C C C C C T C C C C C C C C
4 chr4_14073994 0 14073994 C C C C C C C C C C C C C C C C C T C C
4 chr4_14083272 0 14083272 T T T T T T T T C C C C T T T T T T T T
4 chr4_14086311 0 14086311 T T C T T T T T T T T T T T T T T T T T
4 chr4_14087212 0 14087212 G G G G G G G G A A A A G G G G G G G G
4 chr4_14093487 0 14093487 C C C C C C C C C T C C C C C C C C C C
4 chr4_14096346 0 14096346 G G G G G G G G C G C G G G G G G G G G
4 chr4_14097328 0 14097328 C C C C C C C C T T T T C C C C C C C C
4 chr4_14097537 0 14097537 T T T T T T T T C C C C T T T T T T T T
4 chr4_14099426 0 14099426 A A A A A G G G G G G G G G G G G G G G
4 chr4_14102918 0 14102918 G G G G G G G G G G G G G G G G C C G G
4 chr4_14113249 0 14113249 A A G G G G G G G G G G G G G G G G G G
4 chr4_14118059 0 14118059 T T T T T T T T T T T T A T T T T T T T
4 chr4_14118629 0 14118629 A A A A A A A A A A A T A A A A A A A A
4 chr4_14124423 0 14124423 G G G G A G G G G G G G G G G G G G G G
4 chr4_14133469 0 14133469 C C T T T T C C C C C C C C C C C C C C
4 chr4_14137608 0 14137608 G G G G G G G G A G G G G G G G G G G G
4 chr4_14145002 0 14145002 T T T T T T T T C C C C T T T T T T T T
4 chr4_14150300 0 14150300 T T T T T T T T C C C C T T T T T T T T
4 chr4_14154465 0 14154465 T T T T C T T T T T T T T T T T T T T T
4 chr4_14160238 0 14160238 C C C C C C C C C G C G C C C C C C C C
4 chr4_14163495 0 14163495 G G G G G G G G G G G G A G G G G G G G
4 chr4_14163838 0 14163838 C G C C C C G G C C C C C C C C C C G G
4 chr4_14168694 0 14168694 C T T T T T T T T T T T T T T T T T C C
4 chr4_14171304 0 14171304 A A A A A A A A G G G G A A A A A A A A
4 chr4_14171931 0 14171931 C C C T C C C C C C C C C C C C C C C C
4 chr4_14175045 0 14175045 G G G G G G A A G G G G A A G G G G G G
4 chr4_14179021 0 14179021 G G G G A G G G G G G G G G G G G G G G
4 chr4_14179371 0 14179371 C C C C C T C C C C C C C C C C C C C C
4 chr4_14181751 0 14181751 T T T T T T T T C C C C T T T T T T T T
4 chr4_14186748 0 14186748 A A A A A A A A G G G G A A A A A A A A
4 chr4_14188601 0 14188601 G G G G G G G G T T G T G G G G G G G G
4 chr4_14188663 0 14188663 C C C C C C C C T T C T C C C C C C C C
4 chr4_14189893 0 14189893 C C C C C C C C G G G G C C C C C C C C
4 chr4_14196631 0 14196631 C C C C C G C C C C C C C C C C C C C C
4 chr4_14196718 0 14196718 G G G G G G G G C G C C G G G G G G G G
4 chr4_14198200 0 14198200 A A G G G G G G G G G G G G G G G G G G
4 chr4_14203695 0 14203695 G G G G G G G G G T T T G G G G G G G G
4 chr4_14207973 0 14207973 G G G G G G G G G G G G A G G G G G G G
4 chr4_14208787 0 14208787 A A A A A A A A A A A G A A A A A A A A
4 chr4_14213364 0 14213364 G G T T G T G G G G G G G G G G G G G G
4 chr4_14214119 0 14214119 C C C C C C C C T T T T C C C C C C C C
4 chr4_14219715 0 14219715 C C C C C C C C C C C C C T C C C C C C
4 chr4_14219716 0 14219716 C C C C C C C C C C C C C C T T C C C C
4 chr4_14225720 0 14225720 A A A A A A A A A A A G A A A A A A A A
4 chr4_14227248 0 14227248 G G G G G G G G G G G G A G G G A A G G
4 chr4_14234462 0 14234462 G G G G G G G G G G G G G G G G A A G G
4 chr4_14241472 0 14241472 A A A A A A A A A A A A A A A A A G A A
4 chr4_14249134 0 14249134 C C T T T T C C C C C C C C C C C C C C
4 chr4_14260119 0 14260119 C C C C C C C C T T T T C C C C C C C C
4 chr4_14296350 0 14296350 T T T T T T T T C C C C T T T T T T T T
4 chr4_14300425 0 14300425 G G G G G G G G A A A A G G G G G G G G
4 chr4_14301124 0 14301124 A A A A A A A A A A A A A A C C A A A A
4 chr4_14307755 0 14307755 A A A A A A A A G G G G A A A A A A A A
4 chr4_14311945 0 14311945 G G G G C G G G G G G G G G G G G G G G
4 chr4_14313271 0 14313271 G G G G G G G G G G G G G G A G G G G G
4 chr4_14313318 0 14313318 G G G G G G G G A G A G G G G G G G G G
4 chr4_14315095 0 14315095 G G G G G G G G G G G G A G G G G G G G
4 chr4_14329522 0 14329522 A G G G G G A G G G G G G G G G G G G G
4 chr4_14337537 0 14337537 G G G G G G G G A A A A G G G G G G G G
4 chr4_14338072 0 14338072 G G G G G G G G G G G G A G G G G G G G
4 chr4_14357537 0 14357537 T T T T T T T T C C C C T T T T T T T T
4 chr4_14357562 0 14357562 A A A A A A A A G G G G A A A A A A A A
4 chr4_14357621 0 14357621 G G G G C C G G G G G G G G G G G G G G
4 chr4_14369496 0 14369496 T T T T T T T T C C C C T T T T T T T T
4 chr4_14374648 0 14374648 G G G G G G G G G G G G G T G G G G G G
4 chr4_14384619 0 14384619 A A G G A A A A A A A A A A A A A A A A
4 chr4_14385575 0 14385575 G G G G G G G G G G G G C C C C C C G G
4 chr4_14405981 0 14405981 G G G G G T G G G G G G G G G G G G G G
4 chr4_14407084 0 14407084 C C C C C T C C C T C C C T C C C C C C
4 chr4_14418594 0 14418594 G G G G A G G G G G G G G G G G G G G G
4 chr4_14420471 0 14420471 G G G G G G G G A G G G G G G G G G G G
4 chr4_14421123 0 14421123 G G G G G G G G A G A G G G G G G G G G
4 chr4_14426195 0 14426195 T T T T T T T T A A A A T T T T T T T T
4 chr4_14428276 0 14428276 C C C C C C C C C C C C C T T T T T C C
4 chr4_14430997 0 14430997 C C C C C C C C G G G G C C C C C C C C
4 chr4_14451727 0 14451727 A A G G G G A A A A A A A A A A A A A A
4 chr4_14453036 0 14453036 G G G G G G G G A G A A G G G G G G G G
4 chr4_14454008 0 14454008 G G G G G G G G G G G G G G A A G G G G
4 chr4_14466401 0 14466401 A C A A A A A A A A A A A A A A A A A A
4 chr4_14467497 0 14467497 C C C C C C C C C C C C C T C C C C C C
4 chr4_14472045 0 14472045 C C C C C C C C C C C C C C G G C C C C
4 chr4_14478970 0 14478970 T T T T T T T T C C C C T T T T T T T T
4 chr4_14484327 0 14484327 A A A A A A A A A A A A A G A A A A A A
4 chr4_14485498 0 14485498 C C C C C C C C C T C T C C C C C C C C
4 chr4_14493856 0 14493856 C G C C C C G G C C C C C C C C C C C C
4 chr4_14499302 0 14499302 C C C C C C C C C T C T C C C C C C C C
4 chr4_14505870 0 14505870 G G G G G G G G G G G G G G A G G G G G
4 chr4_14512602 0 14512602 C C C C C C C C T T T T C C C C C C C C
4 chr4_14515961 0 14515961 A A A A A A A A A A A A A A A A A G A A
4 chr4_14516145 0 14516145 T T T T T T T T C C C C T T T T T T T T
4 chr4_14516224 0 14516224 T T T T T T T T G T T T T T T T T T T T
4 chr4_14517957 0 14517957 C C C C C C C C C C C C C T C C C C C C
4 chr4_14521098 0 14521098 A A A A A A A A A A A A A G A A A A A A
4 chr4_14536784 0 14536784 A A A A A A A A A A A A A A A A A G A A
4 chr4_14548931 0 14548931 C C C C C C C C A A A A C C C C C C C C
4 chr4_14552216 0 14552216 C C C C C C C C C G C C C C C C C C C C
4 chr4_14553350 0 14553350 T T T T T T T T G G G G T T T T T T T T
4 chr4_14581397 0 14581397 T T T T T T T T C T T T T T T T T T T T
4 chr4_14591643 0 14591643 T T T T T T T T T T T T T T T T C T T T
4 chr4_14605331 0 14605331 G G G G G G G G C C C G G G G G G G G G
4 chr4_14609573 0 14609573 G G A A G G G G G G G G G G G G G G G G
4 chr4_14610437 0 14610437 A A A A A A A A A A A A A A C C A A A A
4 chr4_14610685 0 14610685 G G G G G G G G A G G G G G G G G G G G
4 chr4_14611021 0 14611021 T T T T T T T T C C C C T T T T T T T T
4 chr4_14615617 0 14615617 C C C C C C C C T T T T C C C C C C C C
4 chr4_14617957 0 14617957 A A A A A G A A A A A A A A A A A A A A
4 chr4_14628668 0 14628668 A G A A A A A A A A A A A A A A A A G G
4 chr4_14637252 0 14637252 G G G G G G G G G G G G G G G G C G G G
4 chr4_14641579 0 14641579 A A C C A A A A A A A A A A A A A A A A
4 chr4_14656905 0 14656905 C T C C C C C C C C C C C C C C C C C C
4 chr4_14659495 0 14659495 A A A A A A A A A A A A A A A G A A A A
4 chr4_14662197 0 14662197 T T T T T T T T C C C C T T T T T T T T
4 chr4_14666680 0 14666680 C C C C C C C T C C C C C C C C C C C C
4 chr4_14669388 0 14669388 C C C C C C C C C C C C C C A A C C C C
4 chr4_14671289 0 14671289 A A A A A A A A G G G G A A A A A A A A
4 chr4_14674349 0 14674349 T T T T T T T T T T T T T T T T C C T T
4 chr4_14682873 0 14682873 C C C C C C C C C C C C C T C C C C C C
4 chr4_14682885 0 14682885 T T T T T T T T C C C C T T T T T T T T
4 chr4_14685733 0 14685733 C C C C C C C T C C C C C C C C C C C C
4 chr4_14689782 0 14689782 C C C C C C C C C C C C T T C C C C T T
4 chr4_14700444 0 14700444 G T G G G G T T G G G G G G G G G G T T
4 chr4_14701591 0 14701591 A G G G G G A A A A A A G G G G G G A A
4 chr4_14701851 0 14701851 C C T T T T C C C C C C C C C C C C C C
4 chr4_14709018 0 14709018 G G G G G T G G G G G G G G G G G G G G
4 chr4_14709770 0 14709770 C C G G C C C C C C C C C C C C C C C C
4 chr4_14710548 0 14710548 G G G G G G G G T T T T G G G G G G G G
4 chr4_14714796 0 14714796 A A A A A A A A A A A A A A A G A A A A
4 chr4_14720464 0 14720464 G G G G G G G G A G A G G G G G G G G G
4 chr4_14721903 0 14721903 C C C C G G C C C C C C C C C C C C C C
4 chr4_14723713 0 14723713 C C C C C C C C C C C C C C T T C C C C
4 chr4_14729951 0 14729951 T T C T T T T T T T T T T T T T T T T T
4 chr4_14730173 0 14730173 C G C C C C G G C C C C C C C C C C G G
4 chr4_14742503 0 14742503 G G A A A A G G G G G G A A A A A A G G
4 chr4_14752556 0 14752556 G G G G G G G G G G G G C G G G G G G G
4 chr4_14753044 0 14753044 C C T T C T C C C C C C C C C C T T C C
4 chr4_14754772 0 14754772 T T T T T T T T T T T T T T T T C C T T
4 chr4_14767317 0 14767317 C C C C C C C C C C C C C C C C T T C C
4 chr4_14770539 0 14770539 C C C C C C C C C C C C C C T T C C C C
4 chr4_14776340 0 14776340 C C C C C C C T C C C C C C C C C C C C
4 chr4_14778405 0 14778405 C T C C C C C C C C C C C T C C C C C C
4 chr4_14778766 0 14778766 G G G G G G G G G G G G G G A G G G G G
4 chr4_14784113 0 14784113 T T T T T T T T T T T T T T T T C C T T
4 chr4_14787471 0 14787471 C C T T T T C T T T T T T T T T T T C C
4 chr4_14790505 0 14790505 C C C C C T C C C C C C C C C C C C C C
4 chr4_14795638 0 14795638 A A A A A A A A G G G G A A A A A A A A
4 chr4_14796214 0 14796214 T T T T T T T T T T C T T T T T T T T T
4 chr4_14796326 0 14796326 G G G G G G G G T T G G G G G G G G G G
4 chr4_14801037 0 14801037 C C T T T T T T T T T T T T T T T T C C
4 chr4_14815328 0 14815328 T T T T C T T T T T T T T T T T T T T T
4 chr4_14822183 0 14822183 T T T T G T T T T T T T T T T T T T T T
4 chr4_14832440 0 14832440 T T T T T T C T T T T T T T T T T T T T
4 chr4_14832566 0 14832566 T T C C C T T T T T T T T T T T T T T T
4 chr4_14855628 0 14855628 T T T T T T T T T T T T T T T T C C T T
4 chr4_14859807 0 14859807 C C C C C C C C T T T T T T T T T T C C
4 chr4_14864782 0 14864782 C C C C C C C C T T T T C C C C C C C C
4 chr4_14865548 0 14865548 C C G G G G C C G G G G C C C C C C C C
4 chr4_14866195 0 14866195 A A A A A A A A A A A T A A A A A A A A
4 chr4_14868805 0 14868805 C C C C C C C C C C C C C C C C C T C C
4 chr4_14871119 0 14871119 G G G G G G G G G G G G G T G G G G G G
4 chr4_14880853 0 14880853 C C C C C C C C C C C C C T C C C C C C
4 chr4_14888246 0 14888246 C C C C C C C C G G G G C C C C C C C C
4 chr4_14904480 0 14904480 T T T T T T T T T T T T G G T T T T T T
4 chr4_14910019 0 14910019 C C C C C C C C T T T T C C C C C C C C
4 chr4_14910493 0 14910493 A G A A A A A A A A A A A A A A A A A A
4 chr4_14912721 0 14912721 C C C C C C C C C C C C C T C C C C C C
4 chr4_14923036 0 14923036 C C C C C G C C C C C C C C C C C C C C
4 chr4_14923908 0 14923908 G G G G G G G G G G G G G G G G C G G G
4 chr4_14925501 0 14925501 T T T T C T T T T T T T T T T T T T T T
4 chr4_14928878 0 14928878 C C C C C C C C T T T T C C C C C C C C
4 chr4_14930467 0 14930467 C C C C C C C C G G G G C C C C C C C C
4 chr4_14934877 0 14934877 T T C T C T T T T T T T T T T T T T T T
4 chr4_14936422 0 14936422 C C C C C C C C T T T T C C C C C C C C
4 chr4_14940559 0 14940559 C C C C C C C C A C A C C C C C C C C C
4 chr4_14945223 0 14945223 C C C C C T C C C C C C C C C C C C C C
4 chr4_14945393 0 14945393 C C C C C T C C C C C C C C C C C C C C
4 chr4_14947975 0 14947975 C C C C C T C C C C C C C C C C C C C C
4 chr4_14960526 0 14960526 C C C C C C C C C C C C T T C C C C C C
4 chr4_14965833 0 14965833 C C C C C C C T C C C C C C C C C C C C
4 chr4_14980942 0 14980942 C C C C C T C C C C C C C C C C C C C C
4 chr4_14982392 0 14982392 T T T T T T T T T T T T T T C C T T T T
4 chr4_14991146 0 14991146 G G G G G G G G G G G G A A G G G G G G
4 chr4_14995354 0 14995354 T T T T G T T T T T T T T T T T T T T T
4 chr4_14995861 0 14995861 C C C C C C C C T T T T C C C C C C C C
4 chr4_15000813 0 15000813 G G A G G G G G G G G G G G G G G G G G
4 chr4_15006928 0 15006928 G G A A A G G G G G G G G G G G G G G G
4 chr4_15009489 0 15009489 T T T T T T T T T T T T T T T T G T T T
4 chr4_15009514 0 15009514 C C C C C T C C C C C C C C C C C C C C
4 chr4_15011819 0 15011819 A A C C C C A A C C C C C C C C C C A A
4 chr4_15013261 0 15013261 A A A A A A A A A A A A A A A C A A A A
4 chr4_15016249 0 15016249 A A A A A A A A G G G G A A A A A A A A
4 chr4_15018340 0 15018340 C C C C C C C C T T T T T T T T T T C C
4 chr4_15019648 0 15019648 A A A A A A A A G G G G A A A A A A A A
4 chr4_15027138 0 15027138 A A C C C C A A C C C C C C C C C C A A
4 chr4_15027288 0 15027288 G G A A A A G G G G G G G G G G G G G G
4 chr4_15031604 0 15031604 G G A A A A G G G G G G G G G G G G G G
4 chr4_15034537 0 15034537 T T C C C C T T C C C C C C C C C C T T
4 chr4_15035184 0 15035184 G G G G G T G G G G G G G G G G G G G G
4 chr4_15036623 0 15036623 C C C C C C C C C C C C C C C C C T C C
4 chr4_15038616 0 15038616 G G G G G G G G G G G G G G A G G G G G
4 chr4_15041409 0 15041409 C C C C C C C C C C C C T T C C C C C C
4 chr4_15048335 0 15048335 G G G G G G G G G G G G G G G T G G G G
4 chr4_15056401 0 15056401 C C C C C C C C C C C C C C C C T T C C
4 chr4_15063261 0 15063261 G G G G G G G G G G G G G G A A G G G G
4 chr4_15065902 0 15065902 C C C C C T C C C C C C C C C C C C C C
4 chr4_15074149 0 15074149 G G A G G G G G G G G G G G G G G G G G
4 chr4_15075746 0 15075746 G G G G G G G G G G G G G G G G A A G G
4 chr4_15076329 0 15076329 T T T T T T T T C C C C T T T T T T T T
4 chr4_15083125 0 15083125 C C C C C C T T C C C C C C C C C C C C
4 chr4_15092010 0 15092010 G G G G G G G G G G G G A G G G G G G G
4 chr4_15102249 0 15102249 G G G G G G G G A A A A G G G G G G G G
4 chr4_15106639 0 15106639 G G T T T T G G G G G G G G G G G G G G
4 chr4_15107333 0 15107333 T T C C C C C C C C C C C C C C C C T T
4 chr4_15113885 0 15113885 A A A A A A A A A A A A A A A A G G A A
4 chr4_15123618 0 15123618 G G G G G G G G G G G G G G G G A A G G
4 chr4_15125033 0 15125033 A A A A A A A A A A A A A A A T A A A A
4 chr4_15126888 0 15126888 G G G G G G G G G G G G G G A G G G G G
4 chr4_15130366 0 15130366 A A A A A A A A A A A A A A A C A A A A
4 chr4_15138574 0 15138574 T T T T T T T T C T T T T T T T T T T T
4 chr4_15139828 0 15139828 C C C C C C C C T T T T C C C C C C C C
4 chr4_15141577 0 15141577 C C C C C T C C C C C C C C C C C C C C
4 chr4_15146017 0 15146017 G G G G G G G G G G A G G G G G G G G G
4 chr4_15151250 0 15151250 G G G G G G A G G G G G G G G G G G G G
4 chr4_15152077 0 15152077 A A A A A A A A G G G G A A A A A A A A
4 chr4_15155363 0 15155363 C C T T T T C C C C C C C C C C C C C C
4 chr4_15160521 0 15160521 C C C C C C C C T T T T C C C C C C C C
4 chr4_15161255 0 15161255 C C C C C C C C G G G G C C C C C C C C
4 chr4_15166440 0 15166440 G G A A A A G G G G G G G G G G G G G G
4 chr4_15181033 0 15181033 T T T T T T T T C C C C T T T T T T T T
4 chr4_15186966 0 15186966 G G G G G G G G G G G G A A A A G G G G
4 chr4_15188327 0 15188327 C C C C C C C C C C C T C C C C C C C C
4 chr4_15190303 0 15190303 C C C T C C C C C C C C C C C C C C C C
4 chr4_15194310 0 15194310 G G G G G G G G C C C C G G G G G G G G
4 chr4_15203150 0 15203150 C C T T T T C C C C C C C C C C C C C C
4 chr4_15203803 0 15203803 G G G G G G G G A G A A G G G G G G G G
4 chr4_15215050 0 15215050 T T T T T T T T T T T T T T C T T T T T
4 chr4_15217846 0 15217846 C C C C C C C C T T T T C C C C C C C C
4 chr4_15218321 0 15218321 C C C C C C C C G G G G C C C C C C C C
4 chr4_15219620 0 15219620 C C C C C C C C C G C C C C C C C C C C
4 chr4_15223866 0 15223866 C C C C C C C C C C C C A C C C C C C C
4 chr4_15230441 0 15230441 C C C C C C C C C T C C C C C C C C C C
4 chr4_15237031 0 15237031 A A C C C C A A C C C C C C C C C C A A
4 chr4_15238137 0 15238137 T T T T T T T T T T T T T T T T G T T T
4 chr4_15241664 0 15241664 C C C C C C C C C C C C C C C T C C C C
4 chr4_15243258 0 15243258 G G G G G G G G G G G G G G G G A A G G
4 chr4_15244640 0 15244640 T T T T T T T T T T T T T T G T T T T T
4 chr4_15253517 0 15253517 A A A A A A A A A A A A A A A A C C A A
4 chr4_15255818 0 15255818 T T T T T T T T C C C C T T T T T T T T
4 chr4_15259911 0 15259911 G G G G G G G G A G G G G G G G G G G G
4 chr4_15261387 0 15261387 C C C C C C C C C C C C C C C C A C C C
4 chr4_15263295 0 15263295 G G G G G G G G G G G G G G G G A G G G
4 chr4_15264466 0 15264466 C C C C C C C C C C C C C G G G C C C C
4 chr4_15269082 0 15269082 G G G G A A G G G G G G G G G G G G G G
4 chr4_15270343 0 15270343 C C C C C C C C C C C C C C C C C T C C
4 chr4_15270807 0 15270807 T T T T T T T T T T G T T T T T T T T T
4 chr4_15272581 0 15272581 T T T T T T C T T T T T T T T T T T C C
4 chr4_15275931 0 15275931 G G G G G G G G G G A G G G G G G G G G
4 chr4_15276423 0 15276423 G G G G G G G G G G G G G G G G A G G G
4 chr4_15277421 0 15277421 C C T T T T C C C C C C C C C C C C C C
4 chr4_15278259 0 15278259 A A A A A A A A G G G G A A A A A A A A
4 chr4_15280502 0 15280502 G G G G G G G G T T T T G G G G G G G G
4 chr4_15291899 0 15291899 C C C C C C C C C C C C C C C C C T C C
4 chr4_15301632 0 15301632 G G G G G G G G A A A A G G G G G G G G
4 chr4_15303749 0 15303749 G G G G G G G G T T T T G G G G G G G G
4 chr4_15306765 0 15306765 T T T T T T T T T T T T T T C C T T T T
4 chr4_15313875 0 15313875 G G G G G G G G A A A A G G G G G G G G
4 chr4_15313945 0 15313945 T T G G G G G G G G G G G G G G G G G G
4 chr4_15316093 0 15316093 G G G G G G G G G G G G A A G G G G G G
4 chr4_15321150 0 15321150 G G G G G G G G A A A A G G G G G G G G
4 chr4_15332816 0 15332816 C C C C C C T T C C C C C C C C C C C C
4 chr4_15332874 0 15332874 G G G G G G G G C C C C G G G G G G G G
4 chr4_15340042 0 15340042 C C C C C C C C C T C C C C C C C C C C
4 chr4_15344151 0 15344151 C C T T T T C C C C C C C C C C C C C C
4 chr4_15347211 0 15347211 G G G G G G G G G T G G G G G G G G G G
4 chr4_15347401 0 15347401 G G G G G G G G T T T T G G G G G G G G
4 chr4_15350283 0 15350283 A A A A A A A A A A A A A A A G A A A A
4 chr4_15368145 0 15368145 T T T T T T T T T T T T C T T T T T T T
4 chr4_15387429 0 15387429 A A G G G G A A G G G G G G G G G G A A
4 chr4_15389218 0 15389218 G G G G G G G G G G G G G G G G C C G G
4 chr4_15389472 0 15389472 G G G G G G G G A A A A G G G G G G G G
4 chr4_15394022 0 15394022 C C C C C C C T C C C C C C C C C C C C
4 chr4_15394379 0 15394379 T T T T T T T T T T T T C T T T T T T T
4 chr4_15398315 0 15398315 C C C C C C C C C T C C C C C C C C C C
4 chr4_15398869 0 15398869 T T T T T T T T C C C C T T T T T T T T
4 chr4_15402110 0 15402110 A A A A A A A A A A A A A A A A G G A A
4 chr4_15423547 0 15423547 A A A A A A A A A A A A A G A A A A A A
4 chr4_15423644 0 15423644 A A A A A A A A G G G G A A A A A A A A
4 chr4_15424748 0 15424748 G G G G G G G G G G G G A A G G G G G G
4 chr4_15426041 0 15426041 G G G G G G G G T T T T T T T T T T G G
4 chr4_15429381 0 15429381 A A A A A A A A A A A A A G A A A A A A
4 chr4_15458028 0 15458028 A A A A A A A A G G G G A A A A A A A A
4 chr4_15464525 0 15464525 T T C C C C C T C C C C C C C C C C T T
4 chr4_15478642 0 15478642 G G G G G G G G G G G G A A A A A A G G
4 chr4_15481446 0 15481446 T T T T T T T T C C C C T T T T T T T T
4 chr4_15484632 0 15484632 A A A A A A A A A A A A A G A A A A A A
4 chr4_15484972 0 15484972 C C C C C C C T C C C C C C C C C C T T
4 chr4_15501453 0 15501453 A A A A A A A A G G A G A A A A A A A A
4 chr4_15532047 0 15532047 G G G G G G G G T T T T G G G G G G G G
4 chr4_15536582 0 15536582 G G G G G G A G G G G G G G G G G G G G
4 chr4_15549608 0 15549608 T T T T T T T T C C C C T T T T T T T T
4 chr4_15549840 0 15549840 A A A A A A A A A A A A G G G G G G A A
4 chr4_15552818 0 15552818 A A A A A A A A A A A A A A A A G G A A
4 chr4_15573276 0 15573276 A A A A A A A A A A A A A G A A A A A A
4 chr4_15574747 0 15574747 G G G G G G G G G G G G A G G G G G G G
4 chr4_15575687 0 15575687 A A A A A A A A G G G G A A A A A A A A
4 chr4_15576793 0 15576793 T T T T T T T T C C C C T T T T T T T T
4 chr4_15577183 0 15577183 A A G G G G A A A A A A A A A A A A A A
4 chr4_15584581 0 15584581 G G G G G G A G G G G G G G G G G G G G
4 chr4_15586264 0 15586264 A A A A A A A A A C A A A A A A A A A A
4 chr4_15590628 0 15590628 C C C C C C C C C C C C C C C C T T C C
4 chr4_15591319 0 15591319 C C C C C C C C G G G G C C C C C C C C
4 chr4_15594168 0 15594168 A A A A A A A A A A A A A A A A A G A A
4 chr4_15602096 0 15602096 T T T T T T T T T T T T T T C C T T T T
4 chr4_15602904 0 15602904 A A A A A A A A G G G G A A A A A A A A
4 chr4_15604549 0 15604549 T T T T T T T T T T T T T T T T C C T T
4 chr4_15604835 0 15604835 C C C C C C C C C C C C C C C C A A C C
4 chr4_15606844 0 15606844 C C C C C C C C C C C C C C T T C C C C
4 chr4_15615156 0 15615156 T T C C T T T T T T T T T T T T T T T T
4 chr4_15619981 0 15619981 C C C C C C C C A A A A C C C C C C C C
4 chr4_15627314 0 15627314 G G G G G G G G G G G G G G G G G T G G
4 chr4_15629921 0 15629921 A A A A A A A A A A A G A A A A A A A A
4 chr4_15632840 0 15632840 C C C C C C C C C C C C A C C C C C C C
4 chr4_15637317 0 15637317 G G G G G G G G G G G G G G A G G G G G
4 chr4_15642015 0 15642015 G G G G G G G G A A A A G G G G G G G G
4 chr4_15644566 0 15644566 A A A A A A A A G G G G A A A A A A A A
4 chr4_15648718 0 15648718 T T T T T T T T A T T T T T T T T T T T
4 chr4_15649437 0 15649437 G G A A A A A G A A A A A A A A A A A A
4 chr4_15649530 0 15649530 T T T T T T T T C C C C T T T T T T T T
4 chr4_15650811 0 15650811 A A A A A A A A A G A A A A A A A A A A
4 chr4_15655879 0 15655879 T T T T T T T T T T C C T T T T T T T T
4 chr4_15661030 0 15661030 C C C C C C C C T T T T C C C C C C C C
4 chr4_15662555 0 15662555 C C C C C C C C C C T T C C C C C C C C
4 chr4_15667963 0 15667963 G G A A A A A G A A A A A A A A A A G G
4 chr4_15671932 0 15671932 G G G G G G G G A G G G G G G G G G G G
4 chr4_15675778 0 15675778 C C C C C C C C C C C C C C C C G G C C
4 chr4_15680311 0 15680311 C C C C C C C C C C C C C C C C T T C C
4 chr4_15692299 0 15692299 T T T T T T T T T T G T T T T T T T T T
4 chr4_15692983 0 15692983 C C C C C C C C C C C C C T C C T T C C
4 chr4_15693802 0 15693802 T T T T T T T T T T T T T T C T T T T T
4 chr4_15721708 0 15721708 C C C C C C C C C C C C C C A C C C C C
4 chr4_15728632 0 15728632 G G G G G G G G G G G T G G G G G G G G
4 chr4_15730387 0 15730387 G G G G G G G G G G A G G G G G G G G G
4 chr4_15739482 0 15739482 C C C C C C C C C C C T C C C C C C C C
4 chr4_15743968 0 15743968 A A A A A C A A A A A A A A A A A A A A
4 chr4_15745850 0 15745850 G G G G G G G G G G G G G G G G A G G G
4 chr4_15746647 0 15746647 A A A A A A A A G G G G A A A A A A A A
4 chr4_15749092 0 15749092 T T T T T T T T A A A A T T T T T T T T
4 chr4_15750009 0 15750009 C C C C C C C C C C C C C C C C G G C C
4 chr4_15751296 0 15751296 T T T T T T T T C C C C T T T T T T T T
4 chr4_15757543 0 15757543 T T T T T T T T A A A A T T T T T T T T
4 chr4_15761680 0 15761680 G G G G G G G G G G A G G G G G G G G G
4 chr4_15763263 0 15763263 C C C C C C C C C C C C C T C C C C C C
4 chr4_15773219 0 15773219 G G G G G G G G G G G G T T G G G G G G
4 chr4_15779803 0 15779803 T T T T T T T T C C C C T T T T T T T T
4 chr4_15780316 0 15780316 C C C C C C C C T T T T C C C C C C C C
4 chr4_15780947 0 15780947 T T T T T T T T G G G G T T T T T T T T
4 chr4_15804783 0 15804783 C C C T C C C C C C C C C C C C C C C C
4 chr4_15807656 0 15807656 G G G G G G G G A G G G G G G G G G G G
4 chr4_15810904 0 15810904 G G G G G G G G G G G G G G G G A G G G
4 chr4_15812819 0 15812819 C C C T C C C C C C C C C C C C C C C C
4 chr4_15825490 0 15825490 T T T T T T T T C C C C T T T T T T T T
4 chr4_15825520 0 15825520 C T C C C C C T C C C C C T C C C C C C
4 chr4_15828358 0 15828358 C C C C C C C C C C C C C C C C A C C C
4 chr4_15829322 0 15829322 G G G G A G G G G G G G G G G G G G G G
4 chr4_15833386 0 15833386 A A A G A G A A A A A A A A A A A A A A
4 chr4_15838594 0 15838594 G G G G G G G G A A A A G G G G G G G G
4 chr4_15840294 0 15840294 G G G G G G G G A A A A G G G G G G G G
4 chr4_15845094 0 15845094 T T T T T T T T C C C C T T T T T T T T
4 chr4_15852473 0 15852473 G G G G G G G G A A A A G G G G G G G G
4 chr4_15854705 0 15854705 C C C C C C C C C C C C C C A C C C C C
4 chr4_15858690 0 15858690 C C C C C C C C C C C T C C C C C C C C
4 chr4_15859581 0 15859581 T T T T T T T T C T T T T T T T T T T T
4 chr4_15864458 0 15864458 C C T T C C C C C C C C C C C C C C C C
4 chr4_15866702 0 15866702 T T T T T T T T C C C C T T T T T T T T
4 chr4_15883677 0 15883677 T T T T T T T T T T T T A T A A A A T T
4 chr4_15884860 0 15884860 G G G G G G G G A A A A G G G G G G G G
4 chr4_15892545 0 15892545 A A A A A A A A A G A A A A A A A A A A
4 chr4_15895113 0 15895113 A A A A A A A A A C A A A A A A A A A A
4 chr4_15898513 0 15898513 C C C C C C C C T T T T C C C C C C C C
4 chr4_15901555 0 15901555 A A A A A A A A A G A A A A A A A A A A
4 chr4_15903541 0 15903541 C C C C C C C C C C C C C T C C C C C C
4 chr4_15905322 0 15905322 C C C C T T C C C C C C C C C C C C C C
4 chr4_15909702 0 15909702 A A A A A T A A A A A A A A A A A A A A
4 chr4_15911035 0 15911035 C C C C C C C C C C C C C T C C C C C C
4 chr4_15911423 0 15911423 G G A G G G G G G G G G G G G G G G G G
4 chr4_15922360 0 15922360 A A A A A A A A A A A A A A G G A A A A
4 chr4_15923647 0 15923647 G G G G G G G G T T T T G G G G G G G G
4 chr4_15934221 0 15934221 G G A G G G G G A A A A A A A A A A G G
4 chr4_15944964 0 15944964 G G A G A G G G G G G G G G G G G G G G
4 chr4_15944968 0 15944968 T T T T T T T T G G G G T T T T T T T T
4 chr4_15949546 0 15949546 C C C C C C C C C C C C C C C C C T C C
4 chr4_15949945 0 15949945 G G G G G G G G G G G G G G A G G G G G
4 chr4_15950857 0 15950857 C C C C C C C C C C C C C C C C A A C C
4 chr4_15951191 0 15951191 A A A A A A A A G G G G A A A A A A A A
4 chr4_15951218 0 15951218 G G G G A G G G G G G G G G G G G G G G
4 chr4_15956967 0 15956967 T T T T C T T T T T T T T T T T T T T T
4 chr4_15965123 0 15965123 G G G G G G G G G G G G G G A G G G G G
4 chr4_15966078 0 15966078 G G A A A G G G G G G G G G G G G G G G
4 chr4_15966155 0 15966155 C C T T T T C C C C C C C C C C C C C C
4 chr4_15980379 0 15980379 A A A A A A A A G G G G A A A A A A A A
4 chr4_15981559 0 15981559 C C C C C G C C C C C C C C C C C C C C
4 chr4_15982112 0 15982112 T T T T G T T T T T T T T T T T T T T T
4 chr4_15989649 0 15989649 A A A A A A A A G G G G A A A A A A A A
4 chr4_15992424 0 15992424 C C C C C C C C G G G G C C C C C C C C
4 chr4_15997656 0 15997656 C C T T T T C C C C C C C C C C C C C C
4 chr4_15998755 0 15998755 C C C C C C A C C C C C C C C C C C C C
4 chr4_16001810 0 16001810 G G G G G G G G G G A G G G G G G G G G
4 chr4_16002827 0 16002827 A A A A A A A A A A A A A A A A A C A A
4 chr4_16011966 0 16011966 A A A A A A A A G G G G A A A A A A A A
4 chr4_16016589 0 16016589 T T A A A A T T A A A A A A A A A A T T
4 chr4_16037381 0 16037381 C G G G G G G G G G G G G G G G G G G G
4 chr4_16045430 0 16045430 T T C C T T T T T T T T T T T T T T T T
4 chr4_16050595 0 16050595 C C C C C C C C T T T T C C C C C C C C
4 chr4_16053864 0 16053864 C C C C C C C C C C C C A C C C C C C C
4 chr4_16055540 0 16055540 C C C C C C T T C C C C C C C C C C C C
4 chr4_16057734 0 16057734 G G C C G G G G G G G G G G G G G G G G
4 chr4_16058839 0 16058839 G G G G G G G G G G G G A G G G G G G G
4 chr4_16071921 0 16071921 G G G G G G C G G G G G G G G G G G G G
4 chr4_16072483 0 16072483 G G G G G G G G G G G G G G A A G G G G
4 chr4_16073238 0 16073238 G G G G G G G G G G G G A G G G G G G G
4 chr4_16073557 0 16073557 C C C C C C C C C C C C C C C C C G C C
4 chr4_16076567 0 16076567 T T T T T T T T T T T T G G T T T T T T
4 chr4_16081700 0 16081700 G G G G G G A G G G G G G G G G G G G G
4 chr4_16089732 0 16089732 A A A A A A A A G G G G A A A A A A A A
4 chr4_16098370 0 16098370 C C C C C C C C C C C C C C C T C C C C
4 chr4_16100299 0 16100299 T T C C C C C C C C C C C C C C C C C C
4 chr4_16111088 0 16111088 G G A G G G G G G G G G G G G G G G G G
4 chr4_16111226 0 16111226 C C C C C C C C G G G G C C C C C C C C
4 chr4_16121548 0 16121548 C C C C T T C C C C C C C C C C C C C C
4 chr4_16125026 0 16125026 C C C C C C C C T T T T C C C C C C C C
4 chr4_16132982 0 16132982 A A A A C C A A A A A A A A A A A A A A
4 chr4_16133273 0 16133273 G G A G G G G G G G G G G G G G G G G G
4 chr4_16133369 0 16133369 A A A A A A A A A A A A A T A A A A A A
4 chr4_16133568 0 16133568 A A A G A A A A A A A A A A A A A A A A
4 chr4_16136958 0 16136958 C C C G C C C C C C C C C C C C C C C C
4 chr4_16138263 0 16138263 C C C C C C C C T T T T C C C C C C C C
4 chr4_16140781 0 16140781 C T T T T T T T T T T T T T T T T T T T
4 chr4_16143885 0 16143885 C C C C C C C C C C C G C C C C C C C C
4 chr4_16151061 0 16151061 C C T T T T C C C C C C C C C C C C C C
4 chr4_16156005 0 16156005 C C C T C C C C C C C C C C C C C C C C
4 chr4_16156385 0 16156385 A A G G G G A A A A A A A A A A A A A A
4 chr4_16159731 0 16159731 G G G G G G A A G G G G G G G G G G G G
4 chr4_16163413 0 16163413 A A A A G G A A A A A A A A A A A A A A
4 chr4_16164379 0 16164379 C T C C C C C C C C C C C C C C C C C C
4 chr4_16166082 0 16166082 G G G G G G G G G G G G G G G G T T G G
4 chr4_16168211 0 16168211 A A A A A A A A A A A A A A A C A A A A
4 chr4_16172077 0 16172077 T T T T T T T T C C C C T T T T T T T T
4 chr4_16175743 0 16175743 T T T T T T T T T T T T T T T T G G T T
4 chr4_16181370 0 16181370 C T C C C C C C C C C C C C C C C C C C
4 chr4_16199682 0 16199682 A A A A A G A A A A A A A A A A A A A A
4 chr4_16209118 0 16209118 A A A A A A A A C C C C A A A A A A A A
4 chr4_16214056 0 16214056 G G A A A G G G A A A A G G G G G G G G
4 chr4_16214486 0 16214486 C C C C C T C C C C C C C C C C C C C C
4 chr4_16214841 0 16214841 C C C C C C C C C C C C T T T T T T C C
4 chr4_16215688 0 16215688 C C C C C T C C C C C C C C C C C C C C
4 chr4_16218846 0 16218846 C C C C C C T T C C C C C C T T C C C C
4 chr4_16220709 0 16220709 A A A A A A A A G G G G A A A A A A A A
4 chr4_16229476 0 16229476 T T T T T T T T T T T T A A T T T T T T
4 chr4_16234512 0 16234512 C C C C C C C C C C C C C C A C C C C C
4 chr4_16237702 0 16237702 C C C C C C C C T T T T C C C C C C C C
4 chr4_16242541 0 16242541 C C C C C C C C C C C C C T C C C C C C
4 chr4_16243675 0 16243675 G G G G G G G G T T T T G G G G G G G G
4 chr4_16244938 0 16244938 C T C C C C C C C C C C C C C C C C C C
4 chr4_16260716 0 16260716 G G G G G G A A G G G G G G G G G G G G
4 chr4_16262833 0 16262833 A A A A A A A A G G G G A A A A A A A A
4 chr4_16265936 0 16265936 C C C C C C C C T T C C C C C C C C C C
4 chr4_16268769 0 16268769 C C C C C C C C C C C C C C A A C C C C
4 chr4_16268943 0 16268943 A A A A A A A A G G G G A A A A A A A A
4 chr4_16278417 0 16278417 G G G G G G G G T T T T G G G G G G G G
4 chr4_16278531 0 16278531 G G G G G G G G A A A A G G G G G G G G
4 chr4_16291704 0 16291704 C C C C C C C C C C C C C T C C C C C C
4 chr4_16296316 0 16296316 G G G G G G G G G G G G A A A A A A G G
4 chr4_16298678 0 16298678 A A G G G G A A G G G G G G G G G G A A
4 chr4_16299093 0 16299093 C C C C C C C C T T T T C C C C C C C C
4 chr4_16304520 0 16304520 G G G G A A G G G G G G G G G G G G G G
4 chr4_16308983 0 16308983 G G G G G G G G G G G G T T G G G G G G
4 chr4_16313821 0 16313821 T T T T T T T T C C C C T T T T T T T T
4 chr4_16320804 0 16320804 T T T T T T T T C C C C T T T T T T T T
4 chr4_16321913 0 16321913 T T C C C C T T C C C C C C C C C C T T
4 chr4_16322257 0 16322257 C C C C C C C C C C C C T T C C C C C C
4 chr4_16324409 0 16324409 G G G G G G G G A A A A G G G G G G G G
4 chr4_16325379 0 16325379 T T T T T T C C T T T T T T T T T T T T
4 chr4_16325748 0 16325748 G G G G G G G G G G G G A G G G G G G G
4 chr4_16325914 0 16325914 C T T T T T T T T T T T T T T T T T T T
4 chr4_16328878 0 16328878 G G G G G G G G G G G G G G G G A G G G
4 chr4_16331829 0 16331829 C C C C C C C C C C C C C T C C C C C C
4 chr4_16335386 0 16335386 G G G G G G G G G G G G A G G G G G G G
4 chr4_16337758 0 16337758 C C T T T T C C C C C C C C C C C C C C
4 chr4_16344648 0 16344648 A A A A A A A A A A A A A G A A A A A A
4 chr4_16348514 0 16348514 C C C C C C C C C C C C C C C T C C C C
4 chr4_16349962 0 16349962 C C C C C T C C C C C C C C C C C C C C
4 chr4_16356176 0 16356176 A A G G G G A A A A A A G G G G G G A A
4 chr4_16356273 0 16356273 T T T T T T T T T T T T T T T T C C T T
4 chr4_16356825 0 16356825 A A A A A A A A A A A A A A G G A A A A
4 chr4_16378174 0 16378174 A A A A A A A A G G G G A A A A A A A A
4 chr4_16386632 0 16386632 C C C C C C C C G G G G C C C C C C C C
4 chr4_16388015 0 16388015 C C T T T T C C C C C C C C C C C C C C
4 chr4_16391542 0 16391542 A A A A A A A A G G G G A A A A A A A A
4 chr4_16395614 0 16395614 T T T T T T T T C C C C T T T T T T T T
4 chr4_16396910 0 16396910 C C C C C T C C C C C C C C C C C C C C
4 chr4_16398837 0 16398837 G G G G G G G G A G G G G G G G G G G G
4 chr4_16400186 0 16400186 C C C C C C C C T T T T C C C C C C C C
4 chr4_16408075 0 16408075 G G A A A A G G G G G G G G G G G G G G
4 chr4_16419122 0 16419122 T T T T T T T T C T T T T T T T T T T T
4 chr4_16420859 0 16420859 C C C C C C C C C C C C C C T T C C C C
4 chr4_16422745 0 16422745 A A A A A A A A A G A A A A A A A A A A
4 chr4_16425710 0 16425710 C C C C C C C C C C C C C C C C T T C C
4 chr4_16430289 0 16430289 A A A A A A A A A A A G A A A A A A A A
4 chr4_16433368 0 16433368 G G G G G G G G G G G G G G G G T T G G
4 chr4_16443773 0 16443773 T T T T T T T T C C C C T T T T T T T T
4 chr4_16454906 0 16454906 C C C C C C C C C C C T C C C C C C C C
4 chr4_16481392 0 16481392 C C C C C C C C A A A A C C C C C C C C
4 chr4_16482088 0 16482088 G G A A A A A A A A A A A A A A A A G G
4 chr4_16488794 0 16488794 C C C C C C C C C C C C C C C C A C C C
4 chr4_16490235 0 16490235 G G T T G G G G G G G G G G G G G G G G
4 chr4_16494920 0 16494920 T T T T T T T T A A A A T T T T T T T T
4 chr4_16495746 0 16495746 T T T T T T T T T T T T C C T T T T T T
4 chr4_16502446 0 16502446 A T A A A A A A A A A A A A A A A A A A
4 chr4_16534033 0 16534033 G G G G G G G G G G G G G G G G A A G G
4 chr4_16541760 0 16541760 A A A A A A A A A A A A A G A A A A A A
4 chr4_16551310 0 16551310 T T T T T T T T C C C C T T T T T T T T
4 chr4_16552446 0 16552446 C C C C C T C C C C C C C C C C C C C C
4 chr4_16553259 0 16553259 A A A A A A A A A A A A G G A A A A A A
4 chr4_16561718 0 16561718 G G A A A A G G G G G G G G G G G G G G
4 chr4_16565736 0 16565736 A A A A A A A A A A A A A A C C A A A A
4 chr4_16575981 0 16575981 A A A A A A A A G G G G A A A A A A A A
4 chr4_16578786 0 16578786 T T T T C C T T T T T T T T T T T T T T
4 chr4_16581248 0 16581248 T T T T T T T T C C C C T T T T T T T T
4 chr4_16582668 0 16582668 A A A A A A A A A A A A A A G G A A A A
4 chr4_16583435 0 16583435 A A A A A A A A A A A A A A A A G G A A
4 chr4_16590839 0 16590839 T T T T T T T T C C C C T T T T T T T T
4 chr4_16593891 0 16593891 A A A A A A A A A A A A A T A A A A A A
4 chr4_16613951 0 16613951 C C A A C C C C C C C C C C C C C C C C
4 chr4_16623007 0 16623007 G G G G G G G G A A A A G G G G G G G G
4 chr4_16629882 0 16629882 C C T T T T C C T T T T T T T T T T C C
4 chr4_16632037 0 16632037 G G A A A A G G G G G G G G G G G G G G
4 chr4_16634223 0 16634223 C C C C C C C C C C C C T T C C C C C C
4 chr4_16636869 0 16636869 G G G G G G G G G G G G G G G G G T G G
4 chr4_16641677 0 16641677 C C C C C C C C T T T T C C C C C C C C
4 chr4_16642003 0 16642003 G G A A G G G G G G G G G G G G G G G G
4 chr4_16648456 0 16648456 T T T T T T T T G T G G T T T T T T T T
4 chr4_16649768 0 16649768 T T G G G G T T T T T T T T T T T T T T
4 chr4_16654464 0 16654464 A A G G G G A A A A A A A A A A A A A A
4 chr4_16656745 0 16656745 C C C C C C T T C C C C C C C C C C C C
4 chr4_16657330 0 16657330 G G G G G G G G C C C C G G G G G G G G
4 chr4_16661151 0 16661151 G G G G G G G G G G G G C G G G G G G G
4 chr4_16662472 0 16662472 T T G G G G T T T T T T T T T T T T T T
4 chr4_16664122 0 16664122 G G A A G G G G G G G G G G G G G G G G
4 chr4_16664239 0 16664239 G G G G G G G G A A A A G G G G G G G G
4 chr4_16665473 0 16665473 T T T T T T T T A A A A T T T T T T T T
4 chr4_16666966 0 16666966 G G G G G G G G A A A A G G G G G G G G
4 chr4_16667925 0 16667925 C C C C C C C C C C C C C T C C C C C C
4 chr4_16669981 0 16669981 G G G G G G G G G G A A G G G G G G G G
4 chr4_16678383 0 16678383 C C T T T T C C C C C C T T T T T T C C
4 chr4_16683785 0 16683785 C G G G G G C C G G G G G G G G G G G G
4 chr4_16685762 0 16685762 C C C C C C C C G G G G C C C C C C C C
4 chr4_16686682 0 16686682 C C C C A A C C A A A A A A A A A A C C
4 chr4_16688382 0 16688382 G G T T G G G G G G G G G G G G G G G G
4 chr4_16689120 0 16689120 C C C C C C C C C C C C C T C C C C C C
4 chr4_16691685 0 16691685 T T T T T T T T C C C C T T T T T T T T
4 chr4_16700656 0 16700656 T T T T T T T T T T T T C C T T T T T T
4 chr4_16702076 0 16702076 G G G G G G G G T T T T G G G G G G G G
4 chr4_16710393 0 16710393 A G G G G G G G G G G G G G G G G G G G
4 chr4_16712100 0 16712100 G G G G G G G G G G G G G G G G A A G G
4 chr4_16713286 0 16713286 C T C C C C C C C C C C C C C C C C T T
4 chr4_16715075 0 16715075 C C C C C C C C C C C C C T C C C C C C
4 chr4_16717251 0 16717251 G G G G G G G G A A A A G G A A A A G G
4 chr4_16719227 0 16719227 T T C C C C T T C C C C C C C C C C T T
4 chr4_16725327 0 16725327 C C C C C C C C C C C C C C T T C C C C
4 chr4_16732643 0 16732643 G G G G G G G G A A A A G G G G G G G G
4 chr4_16734672 0 16734672 T T T T T T T T T T T T T T T T C C T T
4 chr4_16742071 0 16742071 T T C C C C T T C C C C C C C C C C T T
4 chr4_16746414 0 16746414 C C C C C C C C T T T T C C C C C C C C
4 chr4_16751845 0 16751845 T T T T C T T T T T T T T T T T T T T T
4 chr4_16756477 0 16756477 A A A A A A A A A A G G A A A A A A A A
4 chr4_16764360 0 16764360 T T T T T T T T C C C C T T T T T T T T
4 chr4_16765427 0 16765427 A A A A A A A A A G A A A A A A A A A A
4 chr4_16785864 0 16785864 G G G G G G G G G G G G A G G G G G G G
4 chr4_16786260 0 16786260 A A A A A A A A A A A A A G A A A A A A
4 chr4_16786711 0 16786711 G G G G G G G G A A A A G G G G G G G G
4 chr4_16794496 0 16794496 G G G G G G G G G G G G A G G G G G G G
4 chr4_16794771 0 16794771 T T T T T T T T C C C C T T T T T T T T
4 chr4_16803040 0 16803040 T T T T T T T T T T T T C C T T T T T T
4 chr4_16803894 0 16803894 G G A A A A G G G G G G G G G G G G G G
4 chr4_16808577 0 16808577 A G A A A A G G A A A A A A A A A A G G
4 chr4_16809204 0 16809204 T T T T T T T T T T C T T T T T C T T T
4 chr4_16809944 0 16809944 G G G G G G G G G G G G G G A G G G G G
4 chr4_16811568 0 16811568 C C C C C C C C T T T T C C C C C C C C
4 chr4_16814362 0 16814362 G G G G G G G G G G G G A A G G G G G G
4 chr4_16819935 0 16819935 G G G G G G G G T T T T G G G G G G G G
4 chr4_16830169 0 16830169 A A A A A G A A A A A A A A A A A A A A
4 chr4_16832637 0 16832637 G G G G A G G G G G G G G G G G G G G G
4 chr4_16845326 0 16845326 A A A A A A A A C C A C A A A A A A A A
4 chr4_16850402 0 16850402 C C C C C C C C C C C T C C C C C C C C
4 chr4_16854099 0 16854099 G G A A A A G G A A A A A A A A A A G G
4 chr4_16862238 0 16862238 G G G G G G G G A A G G G G G G G G G G
4 chr4_16865141 0 16865141 G G G G A A G G G G G G G G G G G G G G
4 chr4_16867012 0 16867012 T T C C T T T T T T T T T T T T T T T T
4 chr4_16868798 0 16868798 G G G G G G G G C C G G G G G G G G G G
4 chr4_16875191 0 16875191 T T T T T T T T C C C C T T T T T T T T
4 chr4_16880731 0 16880731 C C C C C C C C C C C C C T C C C C C C
4 chr4_16885906 0 16885906 C C C C C T C C C C C C C C C C C C C C
4 chr4_16886315 0 16886315 A A A A A A A A C C C C A A A A A A A A
4 chr4_16889946 0 16889946 G G G G G G G G A A A A G G G G G G G G
4 chr4_16914273 0 16914273 C C C C C C T T C C C C C C C C C C C C
4 chr4_16943301 0 16943301 T T T T T T T T C T C T T T T T T T T T
4 chr4_16944809 0 16944809 T T C C T T T T T T T T T T T T T T T T
4 chr4_16945852 0 16945852 C C C C C C C C C C C C C C T T C C C C
4 chr4_16946312 0 16946312 C C C C C C C C C C C C C C C C C T C C
4 chr4_16948550 0 16948550 T T T T C T T T T T T T T T T T T T T T
4 chr4_16953753 0 16953753 A A A A A A A A A A A A A A A A A C A A
4 chr4_16955546 0 16955546 T T T T G T T T T T T T T T T T T T T T
4 chr4_16958071 0 16958071 T T C C T T T T T T T T T T T T T T T T
4 chr4_16968529 0 16968529 G G G G G G G G G G A G G G G G G G G G
4 chr4_16980422 0 16980422 A A G G G G G G G G G G G G G G G G A A
4 chr4_16983490 0 16983490 T T T T T T T T C C C C T T T T T T T T
4 chr4_16984230 0 16984230 C C T T C C C C C C C C C C C C C C C C
4 chr4_16986179 0 16986179 G G G G G G G G A A A A G G G G G G G G
4 chr4_16990610 0 16990610 A G A A A A A A A A A A A A A A A A A A
4 chr4_16993217 0 16993217 C C C C C C C C C C C C C C C C T T C C
4 chr4_17004252 0 17004252 T T T T G T T T T T T T T T T T T T T T
4 chr4_17007448 0 17007448 G G G G G G G G T T T T G G G G G G G G
4 chr4_17008481 0 17008481 C C C C C C C C T T T T C C C C C C C C
4 chr4_17008569 0 17008569 T T T T C T T T T T T T T T T T T T T T
4 chr4_17010914 0 17010914 A A A A A A A A G G G G A A A A A A A A
4 chr4_17015861 0 17015861 C C A A A A C C A A A A A A A A A A C C
4 chr4_17016657 0 17016657 T T T T T T T T T T T T C C T T T T T T
4 chr4_17031802 0 17031802 T T T T T T T T T T T T T T C C T T T T
4 chr4_17044135 0 17044135 G G G G G G G G G G G G A G G G G G G G
4 chr4_17044142 0 17044142 T T T T T T T T G G G G T T T T T T T T
4 chr4_17052936 0 17052936 T T T T T T T T C T T T T T T T T T T T
4 chr4_17054893 0 17054893 A A A A A A A A C C C C A A A A A A A A
4 chr4_17065121 0 17065121 C C C C C C C C C C C C C C G G C C C C
4 chr4_17067303 0 17067303 T T T T T T T T T T T T C T T T T T T T
4 chr4_17074580 0 17074580 A A A C A A A A A A A A A A A A A A A A
4 chr4_17075312 0 17075312 G G G G G G G G G G G T G G G G G G G G
4 chr4_17076567 0 17076567 A A A A A G A A A A A A A A A A A A A A
4 chr4_17084949 0 17084949 T T A A A A T T A A A A T T T T T T T T
4 chr4_17095815 0 17095815 G G G G A G G G G G G G G G G G G G G G
4 chr4_17097253 0 17097253 C C C C C C C C T T T T C C C C C C C C
4 chr4_17104323 0 17104323 G G G G G G G G G G C G G G G G G G G G
4 chr4_17105004 0 17105004 A A A A A A A A A A A G A A A A A A A A
4 chr4_17105434 0 17105434 G G G G G G G G G G G G A G G G G G G G
4 chr4_17122619 0 17122619 A T A A A A A T A A A A A A A A A A A A
4 chr4_17127039 0 17127039 G G G G A G G G G G G G G G G G G G G G
4 chr4_17130441 0 17130441 G G G G G G G G T T T T G G G G G G G G
4 chr4_17130695 0 17130695 T T T T T T T T T T T T G T T T T T T T
4 chr4_17142296 0 17142296 C C C C C C C C G G G G C C C C C C C C
4 chr4_17142862 0 17142862 G G G G G G G G G G G G G G G G A A G G
4 chr4_17143115 0 17143115 G G G G G G G G G G G G G G G G A A G G
4 chr4_17146285 0 17146285 T T T T T T T T T T T T C C C C C C T T
4 chr4_17161507 0 17161507 G G G G G G G G G G A G G G G G G G G G
4 chr4_17163155 0 17163155 T T T T T T T T A A A A T T T T T T T T
4 chr4_17164960 0 17164960 T T T T T T T T C C C C C C C C C C T T
4 chr4_17169875 0 17169875 G G G G G G A A G G G G G G G G G G A A
4 chr4_17170248 0 17170248 C C C C C C C C C C C C C C C C C T C C
4 chr4_17171075 0 17171075 G G A A G G G G G G G G G G G G G G G G
4 chr4_17173252 0 17173252 A A A A A T A A A A A A A A A A A A A A
4 chr4_17176748 0 17176748 C C C C C T C C C C C C C C C C C C C C
4 chr4_17176781 0 17176781 G G T T T T G G T T T T G G G G G G G G
4 chr4_17186896 0 17186896 A A A C A A A A A A A A A A A A A A A A
4 chr4_17189674 0 17189674 C C C C C C C C C C C C C T C C C C C C
4 chr4_17218997 0 17218997 C C C C C T C C C C C C C C C C C C C C
4 chr4_17227215 0 17227215 G G G G G G G G T T T T G G G G G G G G
4 chr4_17234394 0 17234394 A A A A A A A A A A A A C C C C C C A A
4 chr4_17234803 0 17234803 G G G G G G G G G G G G A G G G G G G G
4 chr4_17244898 0 17244898 T T T T T T C C T T T T T T T T T T T T
4 chr4_17248608 0 17248608 C C A A A A C C C C C C C C C C C C C C
4 chr4_17250502 0 17250502 G G G G G G G G G G G G G G A A G G G G
4 chr4_17251588 0 17251588 A A A A A A A A A A A A C C A A A A A A
4 chr4_17254276 0 17254276 C C C C C T C C C C C C C C C C C C C C
4 chr4_17257923 0 17257923 T T C C C C T T C C C C T T T T T T T T
4 chr4_17260817 0 17260817 C C T T C C C C C C C C C C C C C C C C
4 chr4_17265567 0 17265567 G G G G G G G G A A A A G G G G G G G G
4 chr4_17266135 0 17266135 T T C C T T T T T T T T T T T T T T T T
4 chr4_17267793 0 17267793 C C C C C C C C C C C C C C T T C C C C
4 chr4_17270703 0 17270703 G G G G G G G G G G G G G G G G G T G G
4 chr4_17271793 0 17271793 T T T T T T T T G G G G T T T T T T T T
4 chr4_17271860 0 17271860 T T T T T T T T T T T T C C T T T T T T
4 chr4_17280839 0 17280839 C C C C C C C C C C C C C C T T C C C C
4 chr4_17292690 0 17292690 G G G G G G G G G G G G G G G G A G G G
4 chr4_17293592 0 17293592 T T T T T T T T C C C C T T T T T T T T
4 chr4_17294705 0 17294705 G G G G A G G G G G G G G G G G G G G G
4 chr4_17299109 0 17299109 G G G G G G G G G G G G G T G G G G G G
4 chr4_17299962 0 17299962 T T T T T T T T C C C C T T T T T T T T
4 chr4_17305661 0 17305661 A A A A A A A A A G A A A A A A A A A A
4 chr4_17306269 0 17306269 C C C C C C C C T T T T C C C C C C C C
4 chr4_17308147 0 17308147 C C C C C C C C C C C C C C C C C T C C
4 chr4_17318351 0 17318351 G G G G G G G G G G G G A G G G G G G G
4 chr4_17325905 0 17325905 A A A A A A A G A A A A A A A A A A A A
4 chr4_17331326 0 17331326 G G G G G G G G A A A A G G G G G G G G
4 chr4_17333490 0 17333490 A A A A A A A A A A A A A C A A A A A A
4 chr4_17335589 0 17335589 G G G G G G A G G G G G G G G G G G G G
4 chr4_17344179 0 17344179 C C C C C C C C G G G G C C C C C C C C
4 chr4_17344900 0 17344900 A A A A A A A A C C C C A A A A A A A A
4 chr4_17345147 0 17345147 T T T T T T T T T T T T C C T T T T T T
4 chr4_17353483 0 17353483 G G A A G G G G G G G G G G G G G G G G
4 chr4_17356113 0 17356113 A A A A A A A A G G G G A A A A A A A A
4 chr4_17356569 0 17356569 G G G G G G G G G G G G G G A A G G G G
4 chr4_17357658 0 17357658 A G G G G G A G G G G G G G G G G G A A
4 chr4_17357758 0 17357758 C C C C C T C C C C C C C C C C C C C C
4 chr4_17364077 0 17364077 G G G G G G G G G G G G A G G G G G G G
4 chr4_17365386 0 17365386 C T C C C C C C T T T T C C C C C C T T
4 chr4_17367765 0 17367765 T T T T C C T T T T T T T T T T T T T T
4 chr4_17370124 0 17370124 T T T T T T T T C C C C T T T T T T T T
4 chr4_17375058 0 17375058 T T T T T T T T C C C C T T T T T T T T
4 chr4_17376863 0 17376863 C C C C C C C C C C C C T T C C C C T T
4 chr4_17377634 0 17377634 C C C C C C C C C C C C C C C C A C C C
4 chr4_17378319 0 17378319 T T T T T T T T C C C C T T T T T T T T
4 chr4_17381155 0 17381155 G G G G G G G G G G G G G G A A G G G G
4 chr4_17385651 0 17385651 G G A A G G G G G G G G G G G G G G G G
4 chr4_17394864 0 17394864 T T T T T T T T C C C C T T T T T T T T
4 chr4_17395026 0 17395026 A A A A A A A A G G G G A A A A A A A A
4 chr4_17401809 0 17401809 C C C C C C C C T T T T C C C C C C C C
4 chr4_17404317 0 17404317 T T T T T T T T G G G G T T T T T T T T
4 chr4_17406970 0 17406970 C C C C C C C C C C C C C C C C A C C C
4 chr4_17407286 0 17407286 T T T T T T T T T T T T G T T T T T T T
4 chr4_17407497 0 17407497 G G G G G G G G A G A G G G G G G G G G
4 chr4_17408685 0 17408685 G G G G A G G G G G G G G G G G G G G G
4 chr4_17415938 0 17415938 G G G G G G G G G G G G G G T T G G G G
4 chr4_17417159 0 17417159 C C C C C C C C C C C C C C C C C T C C
4 chr4_17418325 0 17418325 A A A A A A A A A A A A C C C C C C A A
4 chr4_17423859 0 17423859 C T C C C C C C C C C C C C C C C C C C
4 chr4_17430933 0 17430933 G G G G C G G G G G G G G G G G G G G G
4 chr4_17431575 0 17431575 G G G G G G G G G T G T G G G G G G G G
4 chr4_17433833 0 17433833 A A A A A A A A G G G G A A A A A A A A
4 chr4_17441839 0 17441839 G G G G A G G G G G G G G G G G G G G G
4 chr4_17447881 0 17447881 A T T T T T T T T T T T T T T T T T T T
4 chr4_17459376 0 17459376 A G A A A A A A A A A A A A A A A A A A
4 chr4_17462395 0 17462395 C C C C C C C C C C C C T T C C C C C C
4 chr4_17463217 0 17463217 C C C C C C C C C C C C C C T T C C C C
4 chr4_17466264 0 17466264 G G G G G G G G G G G G G G G G C C G G
4 chr4_17474157 0 17474157 C C C C C C C C T T T T C C C C C C C C
4 chr4_17480243 0 17480243 G G G G G G G G G G A G G G G G G G G G
4 chr4_17483627 0 17483627 C C C C C C C C C C C C C C C C T T C C
4 chr4_17483828 0 17483828 A A A A A A A A G G G G A A A A A A A A
4 chr4_17484035 0 17484035 C C C C C C C C T T T T C C C C C C C C
4 chr4_17484098 0 17484098 T T T T T T T T T T T T T T T T C C T T
4 chr4_17495910 0 17495910 C C C C C C C T C C C C C C C C C C C C
4 chr4_17500502 0 17500502 C C C C C G C C C C C C C C C C C C C C
4 chr4_17501891 0 17501891 T T T T T T T T C C C C T T T T T T T T
4 chr4_17505519 0 17505519 C C G G C C C C C C C C C C C C G G C C
4 chr4_17505633 0 17505633 A A A A A A A A C C C C A A A A A A A A
4 chr4_17507049 0 17507049 C C C C C C C C C C C T C C C C C C C C
4 chr4_17509525 0 17509525 G G G G G G G G G G G G C G G G G G G G
4 chr4_17510721 0 17510721 C C C C C C C C A C A C C C C C C C C C
4 chr4_17511126 0 17511126 A A A A A A A A A A A T A A A A A A A A
4 chr4_17518317 0 17518317 T T C C C C T T T T T T T T T T T T T T
4 chr4_17523094 0 17523094 C C T T T T C C C C C C C C C C C C C C
4 chr4_17528764 0 17528764 T T T T T T T T T T T T C C C C C C T T
4 chr4_17538751 0 17538751 G G G G G G G G G G G G G G G G G T G G
4 chr4_17539235 0 17539235 C C C C C T C C C C C C C C C C C C C C
4 chr4_17549411 0 17549411 C C C C C C C C C C C C C T C C C C C C
4 chr4_17549613 0 17549613 G G G G G G G G T T T T G G G G G G G G
4 chr4_17551222 0 17551222 G G A A A G G G G G G G G G G G G G G G
4 chr4_17551552 0 17551552 T T T T T T T T C T T T T T T T T T T T
4 chr4_17555113 0 17555113 C C C C C C C C T T T T C C C C C C C C
4 chr4_17555572 0 17555572 C C C C C T C C C C C C C C C C C C C C
4 chr4_17556851 0 17556851 A A A A A A A A A A A A A A A A C C A A
4 chr4_17574013 0 17574013 G G A A G G G G G G G G G G G G G G G G
4 chr4_17582215 0 17582215 G G G G G G G G G G G G G G G G A A G G
4 chr4_17589572 0 17589572 C C C C A A C C C C C C C C C C C C C C
4 chr4_17600494 0 17600494 G G G G G G G G G G G G G G A G G G G G
4 chr4_17602548 0 17602548 A A A A T T A A A A A A A A A A A A A A
4 chr4_17607689 0 17607689 G G C C G G G G G G G G G G G G G G G G
4 chr4_17611610 0 17611610 T T T T T T T T T T A A T T T T T T T T
4 chr4_17623015 0 17623015 T T A A A A T T A A A A A A A A A A T T
4 chr4_17627961 0 17627961 G G G G G G G G A A A A G G G G G G G G
4 chr4_17631877 0 17631877 C C C C T T C C C C C C C C C C C C C C
4 chr4_17637471 0 17637471 T T T T G G T T T T T T T T T T T T T T
4 chr4_17639319 0 17639319 G G G G G G G G G G G G A G G G G G G G
4 chr4_17650844 0 17650844 C C C C C T C C C C C C C C C C C C C C
4 chr4_17650908 0 17650908 G G G G G G G G C C C C G G G G G G G G
4 chr4_17654275 0 17654275 C C C C C C C C T T T T C C C C C C C C
4 chr4_17657146 0 17657146 T T T T G T T T T T T T T T T T T T T T
4 chr4_17669016 0 17669016 C C C C C C C C C T T T C C C C C C C C
4 chr4_17670554 0 17670554 T T T T T T T T T T T T C T T T T T T T
4 chr4_17672083 0 17672083 C C C C C C C C C C C C C T C C C C C C
4 chr4_17672989 0 17672989 T T T T T T T T T T T T T T G G T T T T
4 chr4_17680651 0 17680651 C C T T C T C C T T T T C C T T C C C C
4 chr4_17681850 0 17681850 C C G G C G C C C C C C C C G G C C C C
4 chr4_17682212 0 17682212 G G G G G G G G G G G G G G A A G G G G
4 chr4_17683784 0 17683784 C C C C C C C T C C C C C C C C C C C C
4 chr4_17683901 0 17683901 C C C C C C C C C C C C C C T T C C C C
4 chr4_17684087 0 17684087 G G G G G G G G A A A A G G G G G G G G
4 chr4_17685774 0 17685774 A A A A A A A A A A G G A A A A A A A A
4 chr4_17686835 0 17686835 G G G G G G G G G G G G A G G G G G G G
4 chr4_17688482 0 17688482 T T T T T T T T C C C C T T T T T T T T
4 chr4_17688753 0 17688753 C C C C C C C C C C A A C C C C C C C C
4 chr4_17689072 0 17689072 C C C C C C C C C C C C C C A A C C C C
4 chr4_17692391 0 17692391 C C C C C C C C C C C C C T C C C C C C
4 chr4_17695057 0 17695057 A A A A A A A A A A A A A G A A A A A A
4 chr4_17697280 0 17697280 C C C C C C C C C C C C A A A A A A C C
4 chr4_17710072 0 17710072 C C C C C C C C A A A A C C C C C C C C
4 chr4_17710775 0 17710775 T T T T T T T T T T T T C T T T T T T T
4 chr4_17711119 0 17711119 C C G G G G C C G G G G G G G G G G C C
4 chr4_17718152 0 17718152 C C T T C C C C C C C C C C C C C C C C
4 chr4_17720879 0 17720879 G G G G A G G G G G G G G G G G G G G G
4 chr4_17724162 0 17724162 G G G G G G G G G G G G G G G G A G G G
4 chr4_17727363 0 17727363 G G G G G G G G G G G G G G G G A G G G
4 chr4_17733230 0 17733230 C C C C C G C C C C C C C C C C C C C C
4 chr4_17733541 0 17733541 A A A A A A A A C C C C A A A A A A A A
4 chr4_17737236 0 17737236 G G G G G G G G G G G G G G G G A A G G
4 chr4_17738391 0 17738391 A A G G G G A A G G G G G G G G G G A A
4 chr4_17740410 0 17740410 G G G G G G G G G G G G A A G G G G G G
4 chr4_17741124 0 17741124 C C T T C C C C C C C C C C C C C C C C
4 chr4_17745177 0 17745177 A A A A A A A A G G G G A A A A A A A A
4 chr4_17745477 0 17745477 C C T T C C C C C C C C C C C C C C C C
4 chr4_17753985 0 17753985 G G G G G G G G G G G G G G G G A A G G
4 chr4_17756511 0 17756511 C C C C C C C C C C C G C C C C C C C C
4 chr4_17757723 0 17757723 G G G G G G G G G G G G G T G G G G G G
4 chr4_17759857 0 17759857 G G A A A A G G G G G G G G G G G G G G
4 chr4_17766054 0 17766054 T T T T T T T T C C C C T T T T T T T T
4 chr4_17766208 0 17766208 A A A A A A A A A A A A A A C C A A A A
4 chr4_17769274 0 17769274 A A G G G G A A G G G G G G G G G G A A
4 chr4_17769400 0 17769400 C C C C C C C C C T C T C C C C C C C C
4 chr4_17770158 0 17770158 A G A A A A A A A A A A A A A A A A A A
4 chr4_17770691 0 17770691 G G G G G G G G A A A A G G A A G G G G
4 chr4_17773979 0 17773979 C C C C C C C C C C C C C T C C C C C C
4 chr4_17780304 0 17780304 C C C C C C C C C T C T C C C C C C C C
4 chr4_17781853 0 17781853 A A A A A A A A A A A A A A A C A A A A
4 chr4_17784549 0 17784549 G G G G G G G G A A A A G G G G G G G G
4 chr4_17786998 0 17786998 C C C C C C C C A C A C C C C C C C C C
4 chr4_17793048 0 17793048 C C C C C C C C C C C C C C C T C C C C
4 chr4_17795696 0 17795696 A A A A A A A A G G G G A A A A A A A A
4 chr4_17798351 0 17798351 G G C C G G G G G G G G G G G G G G G G
4 chr4_17805146 0 17805146 G G G G G G G G A A A A G G G G G G G G
4 chr4_17807166 0 17807166 G G G G G G G G A A A A G G G G G G G G
4 chr4_17819165 0 17819165 G G G G G G G G G G G G G G G G A A G G
4 chr4_17822621 0 17822621 C C C C C C C C T T T T C C C C C C C C
4 chr4_17824361 0 17824361 G G G G G G G G G G G G G G G G A G G G
4 chr4_17831806 0 17831806 C C C C C C C C G G G G C C C C C C C C
4 chr4_17833050 0 17833050 C C C C T T C C C C C C C C C C C C C C
4 chr4_17834023 0 17834023 G G G G G G G G T T T T T T T T T T G G
4 chr4_17840692 0 17840692 A A G G G G A A A A A A G G G G G G G G
4 chr4_17844381 0 17844381 G G G G G G G G G G G G G G G G A A G G
4 chr4_17850828 0 17850828 A A A A A A A A A A A A A G A A A A A A
4 chr4_17852837 0 17852837 A A A A A A A A A A A A G G A A A A A A
4 chr4_17853004 0 17853004 A A A A A A A A A A A A A A A A G G A A
4 chr4_17853052 0 17853052 G G G G G G G G G G G G C C G G G G G G
4 chr4_17854238 0 17854238 T T C C T T T T T T T T T T T T T T T T
4 chr4_17860301 0 17860301 T T A A T T T T T T T T T T T T T T T T
4 chr4_17862535 0 17862535 C C C C C C C C T T T T C C C C C C C C
4 chr4_17865408 0 17865408 A A A A G G A A A G A A A A A A A A A A
4 chr4_17867865 0 17867865 G G G G G G G G A G A G G G G G G G G G
4 chr4_17868753 0 17868753 C C C C C C C C C T C C C C C C C C C C
4 chr4_17874507 0 17874507 C T C C T T C C C C C C C C C C C C C C
4 chr4_17874674 0 17874674 A A A A A A A A G G G G A A A A A A A A
4 chr4_17878939 0 17878939 T T T T T T T T T T T T C T T T T T T T
4 chr4_17880592 0 17880592 C C C C C C C C C C C C C C T T C C C C
4 chr4_17885837 0 17885837 T T T T T T T T T T T T T T T T G G T T
4 chr4_17889752 0 17889752 T T C C T T T T T T T T T T T T T T T T
4 chr4_17904526 0 17904526 A A A A A A A A G G G G A A A A A A A A
4 chr4_17905609 0 17905609 C C C C C C C C C T T T C C C C C C C C
4 chr4_17910750 0 17910750 A A A A A A A A C C A C A A A A A A A A
4 chr4_17912462 0 17912462 G G G G G G G G G G A G G G G G G G G G
4 chr4_17915740 0 17915740 C C C C C C C C C C C C C G C C C C C C
4 chr4_17939403 0 17939403 C C T T C C C C C C C C C C C C C C C C
4 chr4_17944527 0 17944527 C C C C C C C C T T T T C C C C C C C C
4 chr4_17951405 0 17951405 G G G G G G G G C C C C G G G G G G G G
4 chr4_17956623 0 17956623 C C C C C C C C C C C C C C C C T T C C
4 chr4_17958094 0 17958094 A A A A A A A A C C C C A A A A A A A A
4 chr4_17959416 0 17959416 C T C C C C C T C C C C C C C C C C C C
4 chr4_17962550 0 17962550 A T A A A A A A A A A A A A A A A A A A
4 chr4_17964430 0 17964430 G G G G G G G G G G G G G G A A G G G G
4 chr4_17968361 0 17968361 T T T T T T T T T T T T T T T T C C T T
4 chr4_17970160 0 17970160 T T T T T T T T T T T T C T T T T T T T
4 chr4_17973261 0 17973261 C C C C C C C C A A A A C C C C C C C C
4 chr4_17973624 0 17973624 T T T T T T T T T T T T T T C C T T T T
4 chr4_17978895 0 17978895 A A A G A A A A G G G G G G G G G G A A
4 chr4_17982248 0 17982248 T T T T T T T T G G G G T T T T T T T T
4 chr4_17985969 0 17985969 C C C C A A C C C C C C C C C C C C C C
4 chr4_17999316 0 17999316 T T A A A A T T A A A A A A A A A A T T
4 chr4_18002355 0 18002355 A A A A A A A A G G G G A A A A A A A A
4 chr4_18004661 0 18004661 T T T T T T T T T T T T T T T T C C T T
4 chr4_18005790 0 18005790 G G G G G G G G G G A G G G G G G G G G
4 chr4_18006950 0 18006950 A A G G G G A A G G G G A A A A A A A A
4 chr4_18010099 0 18010099 G G G G G G G G A A A A G G G G G G G G
4 chr4_18010947 0 18010947 G G G G G G G G G G G G A A A A A A G G
4 chr4_18011855 0 18011855 G G G G G G G G G G G G A A G G G G G G
4 chr4_18015691 0 18015691 C G G G G G G G G G G G G G G G G G G G
4 chr4_18016705 0 18016705 C C C C C G C C C C C C C C C C C C C C
4 chr4_18023379 0 18023379 A A A A A A A A A A A A G G A A A A A A
4 chr4_18024371 0 18024371 C C C T C C C C C C C C C C C C C C C C
4 chr4_18030649 0 18030649 G G G G G G A G G G G G G G G G G G G G
4 chr4_18032561 0 18032561 A A A A A A A A A A A A A C A A A A A A
4 chr4_18032621 0 18032621 A A A A A A A A A A A A A A A A G G A A
4 chr4_18034684 0 18034684 A A G G A A A A A A A A A A A A A A A A
4 chr4_18042752 0 18042752 C C C C C C C C C C C C C T C C C C C C
4 chr4_18047645 0 18047645 A G G G G G G G G G G G G G G G G G G G
4 chr4_18052489 0 18052489 C C C C C C T T C C C C C C C C C C C C
4 chr4_18055049 0 18055049 C C G G C C C C C C C C C C C C C C C C
4 chr4_18055407 0 18055407 C C T T C C C C T T T T T T T T T T C C
4 chr4_18058763 0 18058763 C C C C C C C C T T T T C C C C C C C C
4 chr4_18063208 0 18063208 T T T T T T T T G G G G T T T T T T T T
4 chr4_18065622 0 18065622 G G G G G G G G A A A A G G G G G G G G
4 chr4_18066380 0 18066380 T T T T T T T T G G G T T T T T T T T T
4 chr4_18084081 0 18084081 C C C C C C G G C C C C C C C C C C C C
4 chr4_18087042 0 18087042 G G G G G G G G A A A A G G G G G G G G
4 chr4_18087858 0 18087858 G G G G G G G G A A A A G G G G G G G G
4 chr4_18098515 0 18098515 G G G G G G G G G G G G A A G G A A G G
4 chr4_18108382 0 18108382 T T T T T T T T C C C T T T T T T T T T
4 chr4_18108538 0 18108538 A A A A A A A A A A A G A A A A A A A A
4 chr4_18109348 0 18109348 C C C C C C C C T T C C C C C C C C C C
4 chr4_18110847 0 18110847 T T T T T T C T T T T T T T T T T T T T
4 chr4_18120808 0 18120808 G G G G G G G G G G G G G G G G G T G G
4 chr4_18128921 0 18128921 A A A A A A A A C C C C A A A A A A A A
4 chr4_18134292 0 18134292 C C C C C C C C C C C C C G C C C C C C
4 chr4_18137488 0 18137488 C C C C C C C C C T C C C C C C C C C C
4 chr4_18138223 0 18138223 G G G G G G G G G G G G A G G G G G G G
4 chr4_18142691 0 18142691 T T T T T T T T T T T T A T T T T T T T
4 chr4_18145113 0 18145113 T T T T T T T T G G G G T T T T T T T T
4 chr4_18150593 0 18150593 C C C C C C C C A C C C C C C C C C C C
4 chr4_18151960 0 18151960 T T T T T T T T C C C C T T T T T T T T
4 chr4_18152770 0 18152770 G G A A G G G G G G G G A G G G G G G G
4 chr4_18154765 0 18154765 T T C C C C T T C C C C C C C C C C T T
4 chr4_18155657 0 18155657 G G G G G T G G G G G G G G G G G G G G
4 chr4_18174478 0 18174478 A C A A A A A A A A A A A A A A A A A A
4 chr4_18178316 0 18178316 T T T T T T T T C T T T T T T T T T T T
4 chr4_18178398 0 18178398 G G G G G G G G G G G G G G A G G G G G
4 chr4_18182837 0 18182837 C C C C C T C C C C C C T T T T T T C C
4 chr4_18185893 0 18185893 G G G G G G G G G G G G A G G G G G G G
4 chr4_18187335 0 18187335 A A A A A A A A A A A A A G A A A A A A
4 chr4_18187376 0 18187376 G G G G G G G G C G G G G G G G G G G G
4 chr4_18189197 0 18189197 C C T T C C C C C C C C C T C C C C C C
4 chr4_18193686 0 18193686 G G C C C C G G C C C C C C C C C C G G
4 chr4_18205268 0 18205268 G G G G A G G G G G G G A A A A A A G G
4 chr4_18205973 0 18205973 G G G G G T G G G G G G T T T T T T G G
4 chr4_18213959 0 18213959 G G A A G G G G G G G G G G G G G G G G
4 chr4_18217123 0 18217123 T T C C C C T T C C C C C C C C C C T T
4 chr4_18217156 0 18217156 G G G G G G G G G G G G A G G G G G G G
4 chr4_18221420 0 18221420 T T T T T T T T C C C C T T T T T T T T
4 chr4_18223554 0 18223554 A A G G A A A A A A A A A A A A A A A A
4 chr4_18223738 0 18223738 C G G G G G G G G G G G G G G G G G G G
4 chr4_18226102 0 18226102 A A A A A G A A A A A A A A A A A A A A
4 chr4_18227528 0 18227528 A A G G G G A A A A A A A A A A A A A A
4 chr4_18227628 0 18227628 A A A A A A A A A G G G A A A A A A A A
4 chr4_18227769 0 18227769 C C C C C C C T C T T T C C C C C C C C
4 chr4_18231538 0 18231538 T T T T C T T T T T T T T T T T T T T T
4 chr4_18233178 0 18233178 T T T T T T T T G T T T T T T T T T T T
4 chr4_18233768 0 18233768 C C C C A A C C C C C C C C C C C C C C
4 chr4_18235446 0 18235446 G G G G G G G G G G G G G G A A A A G G
4 chr4_18242815 0 18242815 T T A A T T T T T T T T T T T T T T T T
4 chr4_18256624 0 18256624 C C C C C C C C C C C C C C C C C T C C
4 chr4_18257628 0 18257628 G G G G G G G G A G A A G G G G G G G G
4 chr4_18277541 0 18277541 G G G G G G G G G G G G G G G G C G G G
4 chr4_18282349 0 18282349 T T T T T T T T C C C C T T T T T T T T
4 chr4_18283354 0 18283354 A A C C A C A A A A A A A A A A A A A A
4 chr4_18287670 0 18287670 A A A G A A A A A A A A A A A A A A A A
4 chr4_18288087 0 18288087 G G G G G G G G G G G G A G G G G G G G
4 chr4_18290295 0 18290295 T T A A A T T T T T T T T T T T T T T T
4 chr4_18293399 0 18293399 C C C C C C C C A A A C C C C C C C C C
4 chr4_18297937 0 18297937 G G G G G G G G C G C G G G G G G G G G
4 chr4_18311500 0 18311500 C C C C C T C C C C C C C C C C C C C C
4 chr4_18314175 0 18314175 G G G G G G G G G G G G G G G G A A G G
4 chr4_18319330 0 18319330 A A A A G G A A A A A A A A A A A A A A
4 chr4_18330512 0 18330512 G G G G G G G G G G C G G G G G G G G G
4 chr4_18331604 0 18331604 C C C C C C C C G G G G C C C C C C C C
4 chr4_18333525 0 18333525 A A A A A A A A C C C C A A A A A A A A
4 chr4_18333947 0 18333947 C C C C C C C C C C C T C C C C C C C C
4 chr4_18334414 0 18334414 A A G G G G A A A A A A G G G G G G A A
4 chr4_18337270 0 18337270 G G T T G G G G G G G G G G G G G G G G
4 chr4_18338063 0 18338063 T T T T T T T T C C C C T T T T T T T T
4 chr4_18339459 0 18339459 T T C C C C T T C C C C C C C C C C T T
4 chr4_18346017 0 18346017 G G C C C C G G G G G G C C C G C C G G
4 chr4_18348496 0 18348496 G G G G G G G G G G G G A G G G A A G G
4 chr4_18352054 0 18352054 C C C C C C C C C C C C C C T T C C C C
4 chr4_18353908 0 18353908 C C C C C C C C C C C C A A A A C C C C
4 chr4_18354455 0 18354455 C C C C C C C C C C C T C C C C C C C C
4 chr4_18354805 0 18354805 C C C C C C C C C C C C A C C C C C C C
4 chr4_18356495 0 18356495 A A A A A A A A G G G G A A A A A A A A
4 chr4_18357219 0 18357219 T T T T T T T T T T G T T T T T T T T T
4 chr4_18364156 0 18364156 C C C C C C C C C C C C C C C C T T C C
4 chr4_18372705 0 18372705 G G C C G G G G G G G G G G G G G G G G
4 chr4_18400515 0 18400515 C C C C C C C C G G G G C C C C C C C C
4 chr4_18402193 0 18402193 C C C C C G C C C C C C C C C C C C C C
4 chr4_18405403 0 18405403 C C C C C C C C C C C C C C C G C C C C
4 chr4_18421912 0 18421912 G G G G G G G G A A A A G G G G G G G G
4 chr4_18424415 0 18424415 G G G G G G G G T T T T G G G G G G G G
4 chr4_18425827 0 18425827 A A A A A A A A A A A A G G G G G G A A
4 chr4_18429130 0 18429130 C C C C C C C C C C C C C T C C C C C C
4 chr4_18429298 0 18429298 G G G G G G G G G G G G G G G T G G G G
4 chr4_18434876 0 18434876 C C C C C T C C C C C C C C C C C C C C
4 chr4_18446844 0 18446844 T T T T T T T T T T T T T T C T T T T T
4 chr4_18447043 0 18447043 T T T T T T T T T T T T C T T T T T T T
4 chr4_18447918 0 18447918 G G G G G G G G G G A G G G G G G G G G
4 chr4_18457177 0 18457177 A A A A A A A A A A A A G G A A A A A A
4 chr4_18457677 0 18457677 C C C C C C C C C C C C C C C C T T C C
4 chr4_18464805 0 18464805 T T T T T T T T C C C C T T T T T T T T
4 chr4_18473599 0 18473599 G G A A G G G G G G G G G G G G G G G G
4 chr4_18474352 0 18474352 T T T T T T T T A A A A T T T T T T T T
4 chr4_18493892 0 18493892 G G G G G G G G G G G G G G G G T T G G
4 chr4_18496232 0 18496232 C C C T C C C C C C C C C C C C C C C C
4 chr4_18504573 0 18504573 A A A A A A A A G G G G A A A A A A A A
4 chr4_18505064 0 18505064 C C A C C C C C C C C C C C C C C C C C
4 chr4_18506894 0 18506894 T T C C C C T T T T T T C C C C C C T T
4 chr4_18507843 0 18507843 A A G G G G A A G G G G G G G G G G A A
4 chr4_18510712 0 18510712 A A G G G G A A G G G G G G G G G G A A
4 chr4_18514514 0 18514514 A A C C C C A A A A A A C C C C C C A A
4 chr4_18515009 0 18515009 A G G G G G G G G G G G G G G G G G G G
4 chr4_18526097 0 18526097 T T T T T T T T C C C C T T T T T T T T
4 chr4_18527010 0 18527010 A A A A A A A A A A A A A G A A A A A A
4 chr4_18528794 0 18528794 C C C C C C C C T T T T C C C C C C C C
4 chr4_18534967 0 18534967 A A A A A A A A A A A A T T A A A A A A
4 chr4_18543521 0 18543521 T T T T T T T T T T T T T T A A T T T T
4 chr4_18545270 0 18545270 A A A A A A A A C C C C A A A A A A A A
4 chr4_18550966 0 18550966 C C C C C C C C C C C C A C A A C C C C
4 chr4_18551011 0 18551011 A A A A A A A A G G G G A A A A A A A A
4 chr4_18553200 0 18553200 A A C C C C A A C C C C C C C C C C A A
4 chr4_18561994 0 18561994 C C C C C C C C T T T T C C C C C C C C
4 chr4_18570890 0 18570890 A A A A A A A A G G G G A A A A A A A A
4 chr4_18574921 0 18574921 G G G G G G G G A A A A G G G G G G G G
4 chr4_18582578 0 18582578 C C C C C C C C C C C C T T T T C C C C
4 chr4_18583555 0 18583555 G G G G A G G G G G G G G G G G G G G G
4 chr4_18584641 0 18584641 T T T T T T T T C C C C T T T T T T T T
4 chr4_18586652 0 18586652 G G A A A A G G G G G G G G G G G G G G
4 chr4_18597749 0 18597749 T T T T T T C T T T T T T T T T T T T T
4 chr4_18616893 0 18616893 G G G G G G G G A A A A G G G G G G G G
4 chr4_18629039 0 18629039 T T T T T T T T T T T T A A T T A A T T
4 chr4_18629790 0 18629790 T T C C C C C C C C C C C C C C C C T T
4 chr4_18641307 0 18641307 C C C T T T C C C C C C C C C C C C C C
4 chr4_18656575 0 18656575 T T T T T T T T C C C C T T T T T T T T
4 chr4_18657567 0 18657567 G G A G G G G G G G G G A G G G G G G G
4 chr4_18657802 0 18657802 G G G G G G A G G G G G G G G G G G A A
4 chr4_18661444 0 18661444 C C C C C C C C C C C T C C C C C C C C
4 chr4_18665321 0 18665321 T T T T T T T T T T T T T T G G T T T T
4 chr4_18671195 0 18671195 G G G G G G G G A G G G G G G G G G G G
4 chr4_18673511 0 18673511 G G G G G G G G G G A G G G G G G G G G
4 chr4_18676905 0 18676905 T T T T A T T T T T T T T T T T T T T T
4 chr4_18676934 0 18676934 C C C C C C C C C C C C C T C C C C C C
4 chr4_18685357 0 18685357 C C C C C C C C C C C C C T C C C C C C
4 chr4_18694784 0 18694784 C C C C C C C C C C C C C T C C C C C C
4 chr4_18694827 0 18694827 C C T T C C C C C C C C C C C C C C C C
4 chr4_18699086 0 18699086 T T C T T T T T T T T T T T T T T T T T
4 chr4_18700110 0 18700110 A A A A A A A A A A A A A G A A G G A A
4 chr4_18700867 0 18700867 T T T T T T T T C T T T T T T T T T T T
4 chr4_18707987 0 18707987 C C C C C C C C C T T T C C C C C C C C
4 chr4_18708458 0 18708458 C G G G G G G G G G G G G G G G G G G G
4 chr4_18711145 0 18711145 T T T T T T T T C C C C T T T T T T T T
4 chr4_18715033 0 18715033 T T T T T T T T C C C C T T T T T T T T
4 chr4_18717989 0 18717989 A A A G A A A A A A A A A A A A A A A A
4 chr4_18718394 0 18718394 A A A A A A A A C C C C A A A A A A A A
4 chr4_18741566 0 18741566 C C C C C C C C C C C C C G C C C C C C
4 chr4_18743217 0 18743217 G G G G G G G G G G G G G G G G C C G G
4 chr4_18749059 0 18749059 T T T T G T T T T T T T T T T T T T T T
4 chr4_18753415 0 18753415 C C C C C C C C C C C C C T C C C C C C
4 chr4_18771089 0 18771089 A A A A A A A A A A A A A A C C A A A A
4 chr4_18777674 0 18777674 A T T T T T T T T T T T T T T T T T T T
4 chr4_18780149 0 18780149 A A A A A A A A A A A T A A A A A A A A
4 chr4_18784144 0 18784144 A A A A A A A A A A A A A A A A C C A A
4 chr4_18784445 0 18784445 T T T T T T T T C C C C T T T T T T T T
4 chr4_18797751 0 18797751 C T C C C C C C C C C C C C C C C C C C
4 chr4_18800109 0 18800109 A A G G A G A A A A A A G G G G G G A A
4 chr4_18806433 0 18806433 T T T T C T T T T T T T T T T T T T T T
4 chr4_18811564 0 18811564 C C C C C T C C C C C C C C C C C C C C
4 chr4_18813680 0 18813680 A A A A A A A A G G G G A A A A A A A A
4 chr4_18813844 0 18813844 C C C C C T C C C C C C C C C C C C C C
4 chr4_18820873 0 18820873 T T G G T T T T T T T T T T T T T T T T
4 chr4_18823353 0 18823353 G G G G G G G G T T T T G G G G G G G G
4 chr4_18823652 0 18823652 C C C C C C C C C C C C C T C C C C C C
4 chr4_18824259 0 18824259 A A G G A G A A A A A A G G G G G G A A
4 chr4_18833427 0 18833427 C C C C C C C C C T T T C C C C C C C C
4 chr4_18839334 0 18839334 G G G G G G G G G G G G G G A A G G G G
4 chr4_18840855 0 18840855 C C C C C C C C C C C T C C C C C C C C
4 chr4_18843616 0 18843616 C C C C C C C C C C C C C T C C C C C C
4 chr4_18847618 0 18847618 A A A A A A A A G G G G A A A A A A A A
4 chr4_18847943 0 18847943 C C C C C T C C C C C C C C C C C C C C
4 chr4_18854415 0 18854415 C C C C C C C C C C C C C T C C C C C C
4 chr4_18857010 0 18857010 G G G G A G G G G G G G G G G G G G G G
4 chr4_18867018 0 18867018 G G G G G G G G G T G G G G G G G G G G
4 chr4_18882828 0 18882828 A A A A A A A A A A A A A A A A T T A A
4 chr4_18886409 0 18886409 A A A A A G A A A A A A A A A A A A A A
4 chr4_18889939 0 18889939 A A A A A A A A A A A A A C A A A A A A
4 chr4_18902292 0 18902292 T T T T T T T T G G G G T T T T T T T T
4 chr4_18904722 0 18904722 C C A A C C C C C C C C C C C C C C C C
4 chr4_18908756 0 18908756 C C C C C C C C C T C T C C C C C C C C
4 chr4_18909760 0 18909760 A A A A A A A A G G G G A A A A A A A A
4 chr4_18911548 0 18911548 C C C C C C C C T T T T C C C C C C C C
4 chr4_18916913 0 18916913 A A A A A A A A A A A G A A A A A A A A
4 chr4_18929542 0 18929542 G G G G G G G G T T G T G G G G G G G G
4 chr4_18930729 0 18930729 C C C C C C C C A C C C C C C C C C C C
4 chr4_18934218 0 18934218 C C C C C C C C C C C C C T C C C C C C
4 chr4_18941529 0 18941529 G G G G G G G G G G G G G G G G A G G G
4 chr4_18941589 0 18941589 A A A A A A A A A G A A A A A A A A A A
4 chr4_18943919 0 18943919 C C T T C T C C T T T T T T T T T T C C
4 chr4_18951882 0 18951882 G G A G G G G G G G G G G G G G G G G G
4 chr4_18953505 0 18953505 G G A A A A A G A A A A A A A A A A G G
4 chr4_18955650 0 18955650 C T T T T T T T T T T T T T T T T T T T
4 chr4_18976739 0 18976739 A A A A A A C C A A A A A A A A A A A A
4 chr4_18978295 0 18978295 A A A A A A A A G G G G A A A A A A A A
4 chr4_18982179 0 18982179 G G G G A G G G G G G G G G G G G G G G
4 chr4_18984606 0 18984606 C C C C C C C C C C C C C T C C C C C C
4 chr4_18991057 0 18991057 A A A A A A A A A A A C A A A A A A A A
4 chr4_19000752 0 19000752 G G G G G G G G G G G G T T G G T T G G
4 chr4_19002507 0 19002507 A A A A A A A A G G G G A A A A A A A A
4 chr4_19005430 0 19005430 C C T T T T C C T T T T T T T T T T C C
4 chr4_19010478 0 19010478 T T T T T T T T T T T T G T T T T T T T
4 chr4_19011180 0 19011180 G G G G G T G G G G G G G G G G G G G G
4 chr4_19016862 0 19016862 G G G G G G G G T T T T G G G G G G G G
4 chr4_19019234 0 19019234 A A G G A G A A A A A A A A A A A A A A
4 chr4_19022542 0 19022542 T T T T T T T T G G G G T T T T T T T T
4 chr4_19026353 0 19026353 T T T T T T T T T T T T G T T T T T T T
4 chr4_19027896 0 19027896 C C C C C C C C A A A A C C C C C C C C
4 chr4_19034720 0 19034720 A A A A A A A A A A A A A G A A A A A A
4 chr4_19037725 0 19037725 T T T T T T T T C T C T T T T T T T T T
4 chr4_19038050 0 19038050 A A A A A A A G A A A A A A A A A A A A
4 chr4_19041116 0 19041116 T T T T T T T T T T C T T T T T T T T T
4 chr4_19042145 0 19042145 T T T T T T T T T T T T T T C C T T T T
4 chr4_19045218 0 19045218 A A G G G G G G G G G G G G G G G G A A
4 chr4_19052639 0 19052639 A A C C A C A A A A A A A A A A A A A A
4 chr4_19061217 0 19061217 A A A A A A A A A A A A A A A A T T A A
4 chr4_19069778 0 19069778 T T T T C T T T T T T T T T T T T T T T
4 chr4_19069923 0 19069923 C C C C C T C C C C C C C C C C C C C C
4 chr4_19070220 0 19070220 T T T T T T T T A A A A T T T T T T T T
4 chr4_19081591 0 19081591 T T T T T T T T G G G G T T T T T T T T
4 chr4_19081664 0 19081664 C C C C C C C C A C C C C C C C C C C C
4 chr4_19087715 0 19087715 C C C C C C C C T T T T C C C C C C C C
4 chr4_19089525 0 19089525 G G G G G G G G G G G G T T G G G G G G
4 chr4_19102158 0 19102158 T T T T T T T T C C C C T T T T T T T T
4 chr4_19108532 0 19108532 G G G G C G G G G G G G G G G G G G G G
4 chr4_19121655 0 19121655 C C C C C C C C C C C C C C C C G G C C
4 chr4_19127740 0 19127740 A A T T T T A A T T T T T T T T T T A A
4 chr4_19133232 0 19133232 C C C C C C C C C C C C C T C C C C C C
4 chr4_19136139 0 19136139 T T T T T T T T C C C C T T T T T T T T
4 chr4_19137683 0 19137683 G G G G G G G G G G G G G G G G A A G G
4 chr4_19140831 0 19140831 A A A A A A A A A A A A A G G G A A A A
4 chr4_19144008 0 19144008 C C T T C C C C C C C C C C C C C C C C
4 chr4_19144351 0 19144351 G G G G G G G G G G G G G G G G A A G G
4 chr4_19147592 0 19147592 C C C C C C C C C C C C C C C C T T C C
4 chr4_19152140 0 19152140 C T C C C C C C C C C C C C C C C C T T
4 chr4_19152185 0 19152185 A G G G G G G G G G G G G G G G G G G G
4 chr4_19154740 0 19154740 G G G G G G G G G G G G A G G G G G G G
4 chr4_19170865 0 19170865 T T T T T T T T C C C C T T T T T T T T
4 chr4_19171521 0 19171521 A A A A A A A A G G G G A A A A A A A A
4 chr4_19183293 0 19183293 G G G G G G G G G G G G A A G G G G G G
4 chr4_19184182 0 19184182 G T G G G G G G G G G G G G G G G G T T
4 chr4_19185869 0 19185869 C C C C C C C C C C C C C C T T C C C C
4 chr4_19186631 0 19186631 C C C C C C C C T T T T C C C C C C C C
4 chr4_19192353 0 19192353 A A C C C C A A A A A A A A A A A A A A
4 chr4_19192486 0 19192486 A G G G G G A G G G G G G G G G G G A A
4 chr4_19193736 0 19193736 T T T T T T T T C C C C T T T T T T T T
4 chr4_19195854 0 19195854 T T T T T T T T T T T T C T T T T T T T
4 chr4_19197717 0 19197717 C C C C C C C C T T T T C C C C C C C C
4 chr4_19213207 0 19213207 C C C C C C C C C C C C T T C C C C C C
4 chr4_19216004 0 19216004 C T C C C C C C C C C C C C C C C C C C
4 chr4_19219182 0 19219182 A A A A A A A A G G G G A A A A A A A A
4 chr4_19221314 0 19221314 C C C C C C C T C C C C C C C C C C C C
4 chr4_19222273 0 19222273 C C C C C C C T C C C C C C C C C C C C
4 chr4_19223730 0 19223730 T T T T T T T T T T T T G T T T T T T T
4 chr4_19228195 0 19228195 G G G G G G G G G G G G G G G G A G G G
4 chr4_19228458 0 19228458 A A A A A A A A A A A A A A C C A A A A
4 chr4_19229414 0 19229414 C C C C C C C C C C C C C C C C A C C C
4 chr4_19230654 0 19230654 G G G G G G A G G G G G G G G G G G G G
4 chr4_19248331 0 19248331 G G A A G G G G G G G G G G G G G G G G
4 chr4_19258499 0 19258499 A A A A A A A A A A A A A G A A A A A A
4 chr4_19259747 0 19259747 G G G G C G G G G G G G G G G G G G G G
4 chr4_19261542 0 19261542 G G G G G G G G A A A A G G G G G G G G
4 chr4_19272429 0 19272429 T T T T T T T T T T T T T T C C T T T T
4 chr4_19276065 0 19276065 G G G G G G G G G G G G G T G G G G G G
4 chr4_19276191 0 19276191 G G A A G G G G G G G G G G A A G G G G
4 chr4_19276773 0 19276773 C C C C C C C C T T T T C C C C C C C C
4 chr4_19279945 0 19279945 C C C C C C C C C C C C C C C C T T C C
4 chr4_19289348 0 19289348 C C C C C C C C T T T T C C C C C C C C
4 chr4_19294152 0 19294152 T T T T T T T T C C C C T T T T T T T T
4 chr4_19297010 0 19297010 T T T T T T T T A A A A T T T T T T T T
4 chr4_19309928 0 19309928 G G G G G G G G G G G G G G A A G G G G
4 chr4_19319664 0 19319664 T T T T T T C T T T T T T T T T T T T T
4 chr4_19327185 0 19327185 C C C C C C C C C C C C C C C C A C C C
4 chr4_19342535 0 19342535 A A A A A A A A G G A A A A A A A A A A
4 chr4_19361007 0 19361007 A A G G G G A G G G G G G G G G G G G G
4 chr4_19365674 0 19365674 C T T T T T T T T T T T T T T T T T C C
4 chr4_19369519 0 19369519 G G G G G G G G G G G G G G G G G T G G
4 chr4_19372963 0 19372963 C C A A A A C C C C C C C C C C C C C C
4 chr4_19373231 0 19373231 T T T T T T T T C C C C T T T T T T T T
4 chr4_19376109 0 19376109 G G G G G G G G G G G G A G G G G G G G
4 chr4_19376776 0 19376776 A A A A A A A A G G G G A A A A A A A A
4 chr4_19378445 0 19378445 C T C C C C C C C C C C C C C C C C T T
4 chr4_19380128 0 19380128 A A A A A A A A A A A A A A A A G G A A
4 chr4_19388767 0 19388767 C C C C C C C C C C C C C C T T C C C C
4 chr4_19389952 0 19389952 A A A A G G A A A A A A A A A A A A A A
4 chr4_19400791 0 19400791 C C C C C C C C C C C C C C T T C C C C
4 chr4_19415050 0 19415050 T T T T T T T T C C C C T T T T T T T T
4 chr4_19423571 0 19423571 C C C C C C C C C C C C C C T T C C C C
4 chr4_19425800 0 19425800 G G G G G G G G G G G G G G G G T T G G
4 chr4_19428233 0 19428233 T T G G T T T T T T T T T T T T T T T T
4 chr4_19433734 0 19433734 G G G G G G G G T T T T G G G G G G G G
4 chr4_19435452 0 19435452 C C C C C C C C C C C C C C C C G G C C
4 chr4_19436114 0 19436114 G G G G G G G G A A A A G G G G G G G G
4 chr4_19440265 0 19440265 G G G G G G G G A A G G G G G G G G G G
4 chr4_19440570 0 19440570 C C C C C C C C C C C C C G C C C C C C
4 chr4_19440725 0 19440725 C C C C T T C C C C C C C C C C C C C C
4 chr4_19441375 0 19441375 C C C C C C C C C C C C C C C C A A C C
4 chr4_19442915 0 19442915 G G G G G G G G G G G G A G G G G G G G
4 chr4_19447166 0 19447166 A A A A A A A A G G A G A A A A A A A A
4 chr4_19449192 0 19449192 G G G G G G G G T T T T G G G G G G G G
4 chr4_19457436 0 19457436 A A G G G G A A G G G G G G G G G G A A
4 chr4_19465686 0 19465686 C C C C C C C C A A A A C C C C C C C C
4 chr4_19466078 0 19466078 T T T T T T T T C C C C T T T T T T T T
4 chr4_19469189 0 19469189 A A A A A A A A A A A T A A A A A A A A
4 chr4_19478633 0 19478633 A A T T T T A A A A A A A A A A A A A A
4 chr4_19483275 0 19483275 G G G G G G G G G G G G A A G G G G G G
4 chr4_19487273 0 19487273 C C C C C C C C C C A C C C C C C C C C
4 chr4_19489231 0 19489231 C C C C C C C C C C C C C T C C C C C C
4 chr4_19490876 0 19490876 T T A A A A T T T T T T T T T T T T T T
4 chr4_19496269 0 19496269 A A A A A A A A A A A T A A A A A A A A
4 chr4_19503287 0 19503287 C C C C C C C C T T T T C C C C C C C C
4 chr4_19504757 0 19504757 G G A A A A G G G G G G G G G G G G G G
4 chr4_19507811 0 19507811 T T T T T T T T T T T T C T T T T T T T
4 chr4_19507817 0 19507817 C C C C C C C C C C C T C C C C C C C C
4 chr4_19512678 0 19512678 C C C C C C C C C C C C C C G G C C C C
4 chr4_19530299 0 19530299 T T T T T T T T T T T T T T C T T T T T
4 chr4_19533230 0 19533230 T T T T T T T T T T C T T T T T T T T T
4 chr4_19536029 0 19536029 C C C C C C C C C C C C C C A C C C C C
4 chr4_19545266 0 19545266 T T T T T T T T G G G G T T T T T T T T
4 chr4_19559022 0 19559022 G G G G G G G G A A A G G G G G G G G G
4 chr4_19563203 0 19563203 C C C C C C C C C C C C C C C C C T C C
4 chr4_19569782 0 19569782 C C C C C C C C A A A A C C C C C C C C
4 chr4_19578804 0 19578804 G G G G G G A A G G G G G G G G G G G G
4 chr4_19592475 0 19592475 T T C C C C T T T T T T T T T T T T T T
4 chr4_19598509 0 19598509 T T T T T T T T T T T T T T C T T T T T
4 chr4_19598709 0 19598709 A A A A A A A A G G G G A A A A A A A A
4 chr4_19603885 0 19603885 G G G G G G G G G G G G C C G G G G G G
4 chr4_19606261 0 19606261 C C C C C C C C T T T T C C C C C C C C
4 chr4_19606481 0 19606481 A C A A A A A A A A A A A A A A A A A A
4 chr4_19606876 0 19606876 G G G G G G G G A A A A A G G G G G G G
4 chr4_19608644 0 19608644 G G G G G G G G A A A A G G G G G G G G
4 chr4_19610571 0 19610571 G G G G G G G G A A A A G G G G G G G G
4 chr4_19611148 0 19611148 C C C C C C C C C C C C C C C C C T C C
4 chr4_19634285 0 19634285 C C C C C C C C T T T T C C C C C C C C
4 chr4_19636191 0 19636191 A A A A A A A A A A A A A G A A A A A A
4 chr4_19646842 0 19646842 T T T T T T T T T T T T T T C C T T T T
4 chr4_19650170 0 19650170 A A A A A A A A A A A G A A A A A A A A
4 chr4_19651353 0 19651353 A A G G G G A A G G G G G G G G G G A A
4 chr4_19652810 0 19652810 G G G G G G G G C C C C G G G G G G G G
4 chr4_19657037 0 19657037 T T T T T T T T T T T T T T T T C T T T
4 chr4_19658426 0 19658426 C C A A A A C C C C C C C C C C C C C C
4 chr4_19659017 0 19659017 G G G G G G G G C C C C G G G G G G G G
4 chr4_19659816 0 19659816 G G G G G G G G A A A A G G G G G G G G
4 chr4_19664954 0 19664954 C C C C C C C C T T T T C C C C C C C C
4 chr4_19666842 0 19666842 C C T T T T C C C C C C C C C C C C C C
4 chr4_19669512 0 19669512 A G G G G G G G G G G G G G G G G G G G
4 chr4_19669867 0 19669867 A A A A A A A A G G G G A A A A A A A A
4 chr4_19676420 0 19676420 C C C C C C C C C C C C C C C C A C C C
4 chr4_19680435 0 19680435 C C C T C C C C C C C C C C C C C C C C
4 chr4_19684996 0 19684996 C C C C C C C C C C C C C C C C G G C C
4 chr4_19697720 0 19697720 A A A A A A A A G G G G A A A A A A A A
4 chr4_19698386 0 19698386 T T C C C C T T C C C C C C C C C C T T
4 chr4_19709133 0 19709133 G G G G G G A A G G G G G G G G G G G G
4 chr4_19723093 0 19723093 T T T T A T T T T T T T T T T T T T T T
4 chr4_19723275 0 19723275 A A A A A G A A A A A A A A A A A A A A
4 chr4_19725324 0 19725324 A A A C A A A A A A A A A A A A A A A A
4 chr4_19726056 0 19726056 G G G G G G G G G G A G G G G G G G G G
4 chr4_19726862 0 19726862 A A G G G G A A A A A A A A A A A A A A
4 chr4_19730610 0 19730610 G G G G G G A A G G G G G G G G G G G G
4 chr4_19732865 0 19732865 C C C C C C C C G G G G C C C C C C C C
4 chr4_19734803 0 19734803 T T C C T T T T T T T T T T T T T T T T
4 chr4_19735410 0 19735410 A T A A A A A A A A A A A A A A A A A A
4 chr4_19739529 0 19739529 A A A A A A A A G G G G A A A A A A A A
4 chr4_19748296 0 19748296 A A G G A A A A A A A A A A A A A A A A
4 chr4_19754706 0 19754706 C C C C C C C C A A A C C C C C C C C C
4 chr4_19773084 0 19773084 A A A G A A A A A A A A A A A A A A A A
4 chr4_19775874 0 19775874 C C C C C C C C T T C T C C C C C C C C
4 chr4_19776016 0 19776016 T T T T T T T T T T T T G G G G T T T T
4 chr4_19779230 0 19779230 A A A A A G A A A A A A A A A A A A A A
4 chr4_19781880 0 19781880 A A A A A A A A A A A A A A C C A A A A
4 chr4_19783187 0 19783187 G G G G G G A A G G G G G G G G G G G G
4 chr4_19792951 0 19792951 G G C C G G G G G G G G G G G G G G G G
4 chr4_19798439 0 19798439 C C C C C C C C C C C C C T C C C C C C
4 chr4_19798942 0 19798942 G G G G G G G G G G G G G G G G C G G G
4 chr4_19817656 0 19817656 A G G G G G G G G G G G G G G G G G G G
4 chr4_19826925 0 19826925 T T C C C C T T C C C C C C C C C C T T
4 chr4_19832434 0 19832434 A A A A A A A A A A A G A A A A A A A A
4 chr4_19837632 0 19837632 C C C C C C C C C C C C C C A C C C C C
4 chr4_19841715 0 19841715 A G A A A A A A A A A A A A A A A A A A
4 chr4_19842391 0 19842391 G G G G G G G G A A A A G G G G G G G G
4 chr4_19851899 0 19851899 A A A A A A A A A A A G A A A A A A A A
4 chr4_19853918 0 19853918 C C C C C C C C A A A A C C C C C C C C
4 chr4_19860406 0 19860406 C C C C C C C C C C A C C C C C C C C C
4 chr4_19867827 0 19867827 A A A A A A T T A A A A A A A A A A A A
4 chr4_19869475 0 19869475 A A A A A A A A A A A A A T T T A A A A
4 chr4_19871427 0 19871427 T T T T T T T T T T C T T T T T T T T T
4 chr4_19873716 0 19873716 G G G G G G G G A A A G G G G G G G G G
4 chr4_19876523 0 19876523 T T T T T T T T T T C T T T T T T T T T
4 chr4_19883466 0 19883466 A A A A A A A A A A A A A A A A G G A A
4 chr4_19887492 0 19887492 G G G G G G G G A A A A G G G G G G G G
4 chr4_19893080 0 19893080 C C C C C C T T C C C C C C C C C C C C
4 chr4_19902964 0 19902964 A A A A A A A A G G G G A A A A A A A A
4 chr4_19908118 0 19908118 G G G G G G G G G G G G G G A G G G G G
4 chr4_19910738 0 19910738 C C C C C C C C T T C T C C C C C C C C
4 chr4_19910871 0 19910871 G G G G G T G G G G G G G G G G G G G G
4 chr4_19940870 0 19940870 G G G G A G G G G G G G G G G G G G G G
4 chr4_19946052 0 19946052 C C C C C T C C C C C C C C C C C C C C
4 chr4_19947295 0 19947295 C C C C C C C C C C C C C T C C C C C C
4 chr4_19948357 0 19948357 G G A A G G G G G G G G G G G G G G G G
4 chr4_19958163 0 19958163 G G G G G G G G G G G G G G T T G G G G
4 chr4_19963834 0 19963834 G G G G G G G G G G G G G G A A G G G G
4 chr4_19969110 0 19969110 A G G G G G A A G G G G G G G G G G A A
4 chr4_19975653 0 19975653 A A A A A C A A A A A A A A A A A A A A
4 chr4_19978146 0 19978146 A A A A A G A A A A A A A A A A A A A A
4 chr4_19982931 0 19982931 C C C C C C C C C C C C T T T T T T C C
4 chr4_19983104 0 19983104 G G G G G G G G G G G G A G G G G G G G
4 chr4_19987299 0 19987299 G G G G A A G G G G G G G G G G G G G G
4 chr4_19997741 0 19997741 A A A A A A A A T T A T A A A A A A A A
4 chr4_20000675 0 20000675 A A A A A A A C A A A A A A A A A A A A
4 chr4_20020281 0 20020281 C C C C C C C C C C C C C C C C A C C C
4 chr4_20032188 0 20032188 A G A A A A A A A A A A A A A A A A A A
4 chr4_20033507 0 20033507 G G G G G G G G C C C C G G G G G G G G
4 chr4_20046811 0 20046811 G G G G G G G G T T T T G G G G G G G G
4 chr4_20067061 0 20067061 G G G G A G G G G G G G G G G G G G G G
4 chr4_20068149 0 20068149 G G G G G G G G G G G G G G G T G G G G
4 chr4_20070184 0 20070184 T T T T T T T T T T T T T T A T T T T T
4 chr4_20071364 0 20071364 C C C C C C C C C C C C C T C C C C C C
4 chr4_20071481 0 20071481 A A C C A A A A A A A A A A A A A A A A
4 chr4_20074486 0 20074486 A A A A A A A A A A A G A A A A A A A A
4 chr4_20083748 0 20083748 C C T T C C C C C C C C C C C C C C C C
4 chr4_20097099 0 20097099 C T T T T T T T T T T T T T T T T T C C
4 chr4_20097529 0 20097529 T T T T T T T T C C C C T T T T T T T T
4 chr4_20097949 0 20097949 C C C C C C C G C C C C C C C C C C C C
4 chr4_20111765 0 20111765 T T T T T T T T C C C C C C C C C C T T
4 chr4_20119650 0 20119650 G G G T G G G G G G G G G G G G G G G G
4 chr4_20122845 0 20122845 A A A A A A A A G G G G A A A A A A A A
4 chr4_20126193 0 20126193 C C T T C C C C C C C C C C C C C C C C
4 chr4_20142297 0 20142297 A A A A A A A A G G G G A A A A A A A A
4 chr4_20156265 0 20156265 C C T T T T C C C C C C C C C C C C C C
4 chr4_20157593 0 20157593 G G G G G G G G G G G G G G A G G G G G
4 chr4_20158799 0 20158799 T T T T T T T T G G G G T T T T T T T T
4 chr4_20169830 0 20169830 C C C C C C C C T T T T C C C C C C C C
4 chr4_20176469 0 20176469 G G G G G G G G G G G G G G G G T T G G
4 chr4_20181875 0 20181875 G G A A A A G G A A A A A A A A A A G G
4 chr4_20184754 0 20184754 G G G G G G G G G G G G C G G G G G G G
4 chr4_20188931 0 20188931 A A A A A A A A G G G G A A A A A A A A
4 chr4_20189796 0 20189796 G G C C G G G G G G G G G G G G G G G G
4 chr4_20190974 0 20190974 C C C C C T C C C C C C C C C C C C C C
4 chr4_20196197 0 20196197 G G T T G G G G G G G G G G G G G G G G
4 chr4_20197580 0 20197580 A A T T A A A A A A A A A A A A A A A A
4 chr4_20198026 0 20198026 C C C C G G C C C C C C C C C C C C C C
4 chr4_20201175 0 20201175 G G C C C C C C C C C C C C C C C C G G
4 chr4_20204414 0 20204414 A A A A A A A A A A A A A A A A A T A A
4 chr4_20206802 0 20206802 G G G G G G G G G G C G G G G G G G G G
4 chr4_20210216 0 20210216 G G A A G G G G G G G G G G G G G G G G
4 chr4_20211304 0 20211304 G G G G G G A G G G G G G G G G G G G G
4 chr4_20214741 0 20214741 C C C C C C C C C C C C C C C C A A C C
4 chr4_20217621 0 20217621 T T T T T T T T T T G T T T T T T T T T
4 chr4_20222461 0 20222461 A G A A A A A A A A A A A A A A A A A A
4 chr4_20227388 0 20227388 C C C C C C C C T T T T C C C C C C C C
4 chr4_20227757 0 20227757 T T C C T T T T T T T T T T T T T T T T
4 chr4_20228271 0 20228271 G G G G G G G G A A A A G G G G G G G G
4 chr4_20229394 0 20229394 G G G G G G G G G G G G G G G G A A G G
4 chr4_20229837 0 20229837 C C C C C C C C T T T T C C C C C C C C
4 chr4_20231710 0 20231710 C C C C C C C C C C C C G G C C C C C C
4 chr4_20231856 0 20231856 A A G G G G G G G G G G G G G G G G G G
4 chr4_20233767 0 20233767 G G G G G G G G G G A G G G G G G G G G
4 chr4_20235364 0 20235364 G G C C C C G G C C C C C C C C C C G G
4 chr4_20236629 0 20236629 C C C C C C C C T T T T C C C C C C C C
4 chr4_20239550 0 20239550 C C C C C C C C C C C C C C A C C C C C
4 chr4_20241860 0 20241860 G G G G G G G G C C C G G G G G G G G G
4 chr4_20248157 0 20248157 C C C C C T C C C C C C C C C C C C C C
4 chr4_20251218 0 20251218 T T T T T T T T T T T T C T T T T T T T
4 chr4_20254876 0 20254876 G G G G G G G G G G G G G G G G A G G G
4 chr4_20255554 0 20255554 G G G G G G G G G G G G G G G G C G G G
4 chr4_20256795 0 20256795 A A A A A A A A G G G G A A A A A A A A
4 chr4_20261341 0 20261341 C T T T T T C T T T T T T T T T T T T T
4 chr4_20266761 0 20266761 C C T T T T C C C C C C C C C C C C C C
4 chr4_20268775 0 20268775 T T T T T T T T T T T T C T T T T T T T
4 chr4_20285030 0 20285030 G G C C C G G G G G G G G G G G G G G G
4 chr4_20287085 0 20287085 C C C C C C C C C C C C C C C C T T C C
4 chr4_20289287 0 20289287 C C C C C C C C T T T T C C C C C C C C
4 chr4_20290530 0 20290530 A A A A A A A A A A A A A T A A A A A A
4 chr4_20291087 0 20291087 T T T T T T T T A A A A T T T T T T T T
4 chr4_20291483 0 20291483 G G G G G G G G G G G G A G G G G G G G
4 chr4_20292910 0 20292910 T T G G G G T T G G G G G G G G G G T T
4 chr4_20295195 0 20295195 T T T T T T T T T T T T C T C C T T T T
4 chr4_20296373 0 20296373 G G G G G G G G G G G G A A G G G G G G
4 chr4_20298128 0 20298128 G G G G G G G G A A A A A G G G G G G G
4 chr4_20301165 0 20301165 A A A A A A A A A A A A A T A A A A A A
4 chr4_20304432 0 20304432 C C C C C C C C C C C C C C C C T T C C
4 chr4_20304625 0 20304625 A A A A A A A A G G G G A A A A A A A A
4 chr4_20305009 0 20305009 A A A A A A A G A A A A A A A A A A A A
4 chr4_20306875 0 20306875 G G A G G G G G G G G G G G G G G G G G
4 chr4_20321653 0 20321653 C C A C A A C C C C C C A A A A A A C C
4 chr4_20324735 0 20324735 A A A A A A A A A A A A A A A A G G A A
4 chr4_20337268 0 20337268 G G G G G G G G C C C C G G G G G G G G
4 chr4_20337803 0 20337803 C C C C C C C C A A A A C C C C C C C C
4 chr4_20344831 0 20344831 G G A G G G G G G G G G G G G G G G G G
4 chr4_20347129 0 20347129 C C C C C C C C T T T T C C C C C C C C
4 chr4_20351883 0 20351883 G G G G G G G G G G G G A G G G G G G G
4 chr4_20352707 0 20352707 C C C C C C C C T T T T C C C C C C C C
4 chr4_20356389 0 20356389 C C C C C C A C C C C C C C C C C C C C
4 chr4_20362270 0 20362270 A A A A A A A A G G G G A A A A A A A A
4 chr4_20364484 0 20364484 A A A A A A A A A A A A A A C C A A A A
4 chr4_20367086 0 20367086 G G G G G G G G A A A A G G G G G G G G
4 chr4_20367741 0 20367741 C C C C C C C C T T T T C C C C C C C C
4 chr4_20371890 0 20371890 T T T T A T T T T T T T T T T T T T T T
4 chr4_20375608 0 20375608 A A A A A C A A A A A A A A A A A A A A
4 chr4_20378015 0 20378015 C C C C C C C C C C C C C T T T C C C C
4 chr4_20380386 0 20380386 C C A C C C C C C C C C C C C C C C C C
4 chr4_20382929 0 20382929 C C C C C C C T C C C C C C C C C C C C
4 chr4_20387383 0 20387383 C C C C C C C C C G C G C C C C C C C C
4 chr4_20393034 0 20393034 C C C C C C C C C C C C C C A A C C C C
4 chr4_20396363 0 20396363 G G G G A G G G G G G G G G G G G G G G
4 chr4_20396405 0 20396405 G G G G G G G G G G G G A G G G G G G G
4 chr4_20398168 0 20398168 T T T T C T T T C C C C T T T T T T T T
4 chr4_20399792 0 20399792 C C C C C C C C C C C C C C C C T T C C
4 chr4_20400614 0 20400614 C C C C C C C C G G G G C C C C C C C C
4 chr4_20404422 0 20404422 A A A A A A A A T T T T A A A A A A A A
4 chr4_20409967 0 20409967 C C C C C G C C C C C C C C C C C C C C
4 chr4_20410304 0 20410304 C C C C C C C C C C C C C C C T C C C C
4 chr4_20410479 0 20410479 C C C C C C C C C C C C C C T T C C C C
4 chr4_20411768 0 20411768 A A A A A A A A A A A A G G A A A A A A
4 chr4_20415295 0 20415295 T T T T T T T T G G G G G G G G G G T T
4 chr4_20422178 0 20422178 A A G G G G G G G G G G G G G G G G G G
4 chr4_20426269 0 20426269 C C C C C C C C T T T T C C C C C C C C
4 chr4_20430749 0 20430749 T T C C C C T T C C C C C C C C C C T T
4 chr4_20431405 0 20431405 C C C C C C C C T T T T C C C C C C C C
4 chr4_20435932 0 20435932 C C C T T T C C C C C C C T C C C C C C
4 chr4_20443954 0 20443954 C C C C C C C C C C C C C C T T C C C C
4 chr4_20445596 0 20445596 C T C C C C C C C C C C C C C C C C C C
4 chr4_20452897 0 20452897 C C C C C C C C T T T T C C C C C C T T
4 chr4_20453636 0 20453636 G G A G A A G G G G G G G G G G G G G G
4 chr4_20453710 0 20453710 C C G G C C C C C C C C C C C C C C C C
4 chr4_20454918 0 20454918 G G C C C C C C C C C C C C C C C C G G
4 chr4_20456690 0 20456690 T T T T T T A A T T T T T T T T T T A A
4 chr4_20469236 0 20469236 T T T T T T T T C C C C T T T T T T T T
4 chr4_20487651 0 20487651 T T T T T T C C T T T T T T T T T T T T
4 chr4_20488262 0 20488262 A A A A A A A A A C A A A A A A A A A A
4 chr4_20495861 0 20495861 C C C C C C C C C C C C C T C C C C C C
4 chr4_20511961 0 20511961 C C C C C C C C C C C C C C C C T T C C
4 chr4_20512936 0 20512936 T T T T T T T T C T T T T T T T T T T T
4 chr4_20515900 0 20515900 G G G G G G G G G G G G A A G G G G G G
4 chr4_20518053 0 20518053 T T T T A T T T T T T T T T T T T T T T
4 chr4_20519480 0 20519480 C C C C C C C C G G G G G G C C C C C C
4 chr4_20519902 0 20519902 T T T T T T T T C C C C C C T T T T T T
4 chr4_20519907 0 20519907 T T T T T T T T T T T T C C T T T T T T
4 chr4_20522860 0 20522860 G G G G G G G G G G G G C C C C C C G G
4 chr4_20529510 0 20529510 T T C C C C T T T T T T T T T T T T T T
4 chr4_20531658 0 20531658 C C C C C C C C C T C C C C C C T T C C
4 chr4_20534413 0 20534413 A A A A A A A A A A A A A A A A C C A A
4 chr4_20535603 0 20535603 T T T T T T T T C C C C T T T T T T T T
4 chr4_20537529 0 20537529 G G G G G G G G A A A A G G G G G G G G
4 chr4_20541544 0 20541544 A A A A A A A A G G G G A A A A A A A A
4 chr4_20543834 0 20543834 C C C C C C C C C C C C C T C C C C C C
4 chr4_20544846 0 20544846 A A A A A A A A A A A A A C A A A A A A
4 chr4_20546950 0 20546950 C C T T T T C C C C C C C C C C C C C C
4 chr4_20547367 0 20547367 C T C C C C C C C C C C C C C C C C C C
4 chr4_20552174 0 20552174 C T C C C C C C C C C C C C C C C C C C
4 chr4_20552829 0 20552829 A A A A A A A A A A A A G G A A A A A A
4 chr4_20553616 0 20553616 C C T T T T C C C C C C C C C C C C C C
4 chr4_20554582 0 20554582 G G G G G G G G G T G G G G G G G G G G
4 chr4_20558225 0 20558225 G T G G G G G G G G G G G G G G G G T T
4 chr4_20558519 0 20558519 A A A A A A A A A G G G A A A A A A A A
4 chr4_20565881 0 20565881 G G G G G G G G G G G G G G A A G G G G
4 chr4_20585486 0 20585486 G G G G G G G G C C C C G G G G G G G G
4 chr4_20585516 0 20585516 C C C C C G C C C C C C C C C C C C C C
4 chr4_20591013 0 20591013 G G G G G G G G G G G G G G G G A A G G
4 chr4_20592810 0 20592810 C C C C C C C C C C C C C C C T C C C C
4 chr4_20593994 0 20593994 G G G G G G G G G G G G G T G G G G G G
4 chr4_20601148 0 20601148 C C C C C C C C C C C C C C C G C C C C
4 chr4_20603808 0 20603808 A A A A A A A A G G A G A A A A A A A A
4 chr4_20607451 0 20607451 A A A A A A A A C C A C A A A A A A A A
4 chr4_20618714 0 20618714 C C C C C C C C A A A A C C C C C C C C
4 chr4_20621385 0 20621385 G G C C C C G G C C C C C C C C C C G G
4 chr4_20621963 0 20621963 G G G G G G G G G G G G G G G G A A G G
4 chr4_20627170 0 20627170 G G A A G G G G G G G G G G G G G G G G
4 chr4_20628114 0 20628114 C C C C C C C C C C C T C C C C C C C C
4 chr4_20636731 0 20636731 G G G G G G G G A A G G G G G G G G G G
4 chr4_20637646 0 20637646 G G G G G G G G G G G G G G A G G G G G
4 chr4_20642218 0 20642218 A A A A A A A A G G G G A A A A A A A A
4 chr4_20645826 0 20645826 C C C C C C C C C C C C C T C C C C C C
4 chr4_20647605 0 20647605 T T T T T T T T C C C C T T T T T T T T
4 chr4_20649091 0 20649091 C T C C C C C C C C C C C C C C C C T T
4 chr4_20651862 0 20651862 G G G G G G G G A A A A G G G G G G G G
4 chr4_20655252 0 20655252 G G T T T T G G T T T T T T T T T T G G
4 chr4_20655628 0 20655628 T T C C C C T T T T T T T T T T T T T T
4 chr4_20657445 0 20657445 C C T T C T C C C C C C C C C C C C C C
4 chr4_20659599 0 20659599 C C C C C C C C C C C C T T T T C C C C
4 chr4_20669873 0 20669873 G G G G G G G G G T G G G G G G G G G G
4 chr4_20670602 0 20670602 C C C C C C C C T T C T C C C C C C C C
4 chr4_20673347 0 20673347 G G G G G G G G C G C G G G G G G G G G
4 chr4_20674695 0 20674695 C C C C G G C C C C C C C C C C C C C C
4 chr4_20688419 0 20688419 G G G G C C G G G G G G G G G G G G G G
4 chr4_20688773 0 20688773 C C C C C C C C C C C C C C C C T T C C
4 chr4_20692588 0 20692588 G G G G T T G G G G G G G G G G G G G G
4 chr4_20698576 0 20698576 G G G G G G G G G G G G G G G G A A G G
4 chr4_20710187 0 20710187 C C C C C C C C C T C T C C C C C C C C
4 chr4_20714032 0 20714032 G G G G G G G G G G G G G G G G T T G G
4 chr4_20716711 0 20716711 G G G G G G G G G G G G G G A A G G G G
4 chr4_20720471 0 20720471 A A A A A A A A G G G G A A A A A A A A
4 chr4_20720831 0 20720831 T T T T T T T T A T A T T T T T T T T T
4 chr4_20750481 0 20750481 C C C C C C C C T T T T C C C C C C C C
4 chr4_20751170 0 20751170 A A G G A A A A A A A A A A A A A A A A
4 chr4_20756416 0 20756416 G G G G A A G G G G G G G G G G G G G G
4 chr4_20765365 0 20765365 G G A A G G G G G G G G G G G G G G G G
4 chr4_20765798 0 20765798 G G C C C C G G C C C C C C C C C C G G
4 chr4_20765824 0 20765824 T T T T T T T T T T T T A A T T T T T T
4 chr4_20776215 0 20776215 A A G G G G A A G G G G G G G G G G A A
4 chr4_20780281 0 20780281 C C C C C C C C C C C T C C C C C C C C
4 chr4_20785700 0 20785700 A A A A A A A A C C C C A A A A A A A A
4 chr4_20787227 0 20787227 A A A A A A A A A A A A A T A A A A A A
4 chr4_20787833 0 20787833 G G G G G G G G T T T T G G G G G G G G
4 chr4_20790065 0 20790065 C C C C C C C C C T C T C C C C C C C C
4 chr4_20793704 0 20793704 A A A A A A A A A A A A A A A A G G A A
4 chr4_20796251 0 20796251 C C C T C C C C C C C C C C C C C C C C
4 chr4_20799761 0 20799761 C C C C C C C C C C C C C C C C T T C C
4 chr4_20813542 0 20813542 T T T T T T T T T T T T T T T T C C T T
4 chr4_20819135 0 20819135 C C G G C C C C C C C C C C C C C C C C
4 chr4_20821159 0 20821159 C C C C C C C C C C C C C C C C T T C C
4 chr4_20841185 0 20841185 T T C C T T T T T T T T T T T T T T T T
4 chr4_20845725 0 20845725 C C C C C C C C C C C C C C C C T T C C
4 chr4_20846973 0 20846973 A G G G G G G G G G G G G G G G G G A A
4 chr4_20850468 0 20850468 A A A A A A A A A T A A A A A A A A A A
4 chr4_20851644 0 20851644 C C C C C T C C C C C C C C C C C C C C
4 chr4_20857153 0 20857153 C T C C C C C C C C C C C C C C C C C C
4 chr4_20868277 0 20868277 T T T T T T T T C C C C T T T T T T T T
4 chr4_20872568 0 20872568 C C C C C C C C T T T T C C C C C C C C
4 chr4_20877322 0 20877322 G G G G G G G G T T T T G G G G G G G G
4 chr4_20881184 0 20881184 A A G G G G A A A A A A A A A A A A A A
4 chr4_20881436 0 20881436 G G G G G G G G G G A G G G G G G G G G
4 chr4_20884490 0 20884490 T T T T T T T T T T T T A T T T T T T T
4 chr4_20887945 0 20887945 G G G G G G G G G G G G A A G G G G G G
4 chr4_20889167 0 20889167 T T T T T T T T T T T T G T T T T T T T
4 chr4_20894791 0 20894791 G G G G G G G G T T T T G G G G G G G G
4 chr4_20903423 0 20903423 G G G G G G G G A A A A G G G G G G G G
4 chr4_20904077 0 20904077 T T C C C C C C C C C C C C C C C C T T
4 chr4_20905814 0 20905814 T T T T T T T T T T G T T T T T T T T T
4 chr4_20908335 0 20908335 C C C C C C C C C C C C A C C C C C C C
4 chr4_20910787 0 20910787 G G G G G G G G G G G G G G G G A A G G
4 chr4_20911681 0 20911681 A A A A A A A A A A A A A G A A A A A A
4 chr4_20913326 0 20913326 G G T T T T T T T T T T T T T T T T T T
4 chr4_20914545 0 20914545 G G G G G G G G G T G T G G G G G G G G
4 chr4_20915858 0 20915858 G G G G G G G G G G G G G G G T G G G G
4 chr4_20916622 0 20916622 C C C C C C C C C T C C C C C C C C C C
4 chr4_20919982 0 20919982 T T T T T T T T C C C C T T T T T T T T
4 chr4_20922328 0 20922328 C C C C C C C C C C C C C C T T C C C C
4 chr4_20927188 0 20927188 G G G G G G A G G G G G G G G G G G G G
4 chr4_20928249 0 20928249 A A A A A G A A A A A A A A A A A A A A
4 chr4_20929719 0 20929719 A A A A A A A T A A A A A A A A A A A A
4 chr4_20934810 0 20934810 A A A A A A A A G G G G A A A A A A A A
4 chr4_20945338 0 20945338 C C C C C C C C G G G G C C C C C C C C
4 chr4_20950476 0 20950476 C C C C C C C C C C C C C C A C C C C C
4 chr4_20951277 0 20951277 T T T T T T T T A A A A T T T T T T T T
4 chr4_20959495 0 20959495 T T A A T T T T T T T T T T T T T T T T
4 chr4_20964209 0 20964209 C C C C C C C C C C C C C T C C C C C C
4 chr4_20971556 0 20971556 A A A A A G A A A A A A A A A A A A A A
4 chr4_20979353 0 20979353 A A A A A C A A A A A A A A A A A A A A
4 chr4_20985765 0 20985765 G G G G G G G G A A A A G G G G G G G G
4 chr4_20999947 0 20999947 G G G G G G G G A G A G G G G G G G G G
4 chr4_21000718 0 21000718 G G G G G G G G G G G G A A A A A A G G
4 chr4_21001837 0 21001837 A A A A A A A A C C C C A A A A A A A A
4 chr4_21006708 0 21006708 C C C C C C C C C C C C C C T T C C C C
4 chr4_21021115 0 21021115 G G G G G G G G T T T T G G G G G G G G
4 chr4_21028662 0 21028662 C C G G G G C C G G G G G G G G G G C C
4 chr4_21029166 0 21029166 T T T T T T T T C T C T T T T T T T T T
4 chr4_21029278 0 21029278 G G A A A A G G A A A A A A A A A A G G
4 chr4_21030452 0 21030452 G G G G G G G G C G C G G G G G G G G G
4 chr4_21031347 0 21031347 G G G G G G G G G G G G A G G G G G G G
4 chr4_21034845 0 21034845 A A A A A A A A A A A A A A A A T T A A
4 chr4_21038934 0 21038934 T T T T T T T T T T T T G T T T T T T T
4 chr4_21045283 0 21045283 T T T T T T T T C T C T T T T T T T T T
4 chr4_21054757 0 21054757 C C C C C C C C T T T T C C C C C C C C
4 chr4_21069721 0 21069721 G G G G G T G G G G G G G G G G G G G G
4 chr4_21073174 0 21073174 G G G G A G G G G G G G G G G G G G G G
4 chr4_21079863 0 21079863 G G G G G G G G G G G G C G G G G G G G
4 chr4_21083924 0 21083924 T T T T T T T T T T T T C T T T T T T T
4 chr4_21088845 0 21088845 G G G G G G G G G G G G G G G G A A G G
4 chr4_21095561 0 21095561 C C C C A C C C C C C C C C C C C C C C
4 chr4_21101706 0 21101706 G G G G G G G G G G G G G G A G G G G G
4 chr4_21102149 0 21102149 T T C C C C C C C C C C C C C C C C T T
4 chr4_21111610 0 21111610 T T C C T T T T C C C C T T T T T T T T
4 chr4_21112931 0 21112931 C C C C C C C C C C C C T T T T T T C C
4 chr4_21120104 0 21120104 G G G G G G G G A A A A G G G G G G G G
4 chr4_21120819 0 21120819 C C T T T T T T T T T T T T T T T T C C
4 chr4_21125345 0 21125345 C C C C C T C C C C C C C C C C C C C C
4 chr4_21127097 0 21127097 G G A A G G G G G G G G G G G G G G G G
4 chr4_21127547 0 21127547 G G G G G G G G C C C C G G G G G G G G
4 chr4_21138190 0 21138190 G G G G G G G G T T T T G G G G G G G G
4 chr4_21148105 0 21148105 A G G G G G A A G G G G G G G G G G A A
4 chr4_21158489 0 21158489 G G G G G G G G G G G G G G A G G G G G
4 chr4_21161063 0 21161063 A A A A A A A A G G G G A A A A A A A A
4 chr4_21165894 0 21165894 C C C C C C C C A A A A C C C C C C C C
4 chr4_21172797 0 21172797 A A G G A A A A A A A A A A A A A A A A
4 chr4_21175799 0 21175799 A A A A A A A A G G G G A A A A A A A A
4 chr4_21182615 0 21182615 G G G G G G G G G G G G G G T T G G G G
4 chr4_21186456 0 21186456 T T T T T T T T C T C T T T T T T T T T
4 chr4_21211524 0 21211524 G G A A A A G G G G G G G G G G G G G G
4 chr4_21229549 0 21229549 A A A A A A A A C C C C A A A A A A A A
4 chr4_21230954 0 21230954 C C C C C C C C A A A A A A C C C C C C
4 chr4_21231120 0 21231120 C C C C C C C C C C C C C T C C C C C C
4 chr4_21233209 0 21233209 A A G G G G A A G G G G G G G G G G A A
4 chr4_21239421 0 21239421 C C C C C C C C T T T T C C C C C C C C
4 chr4_21240329 0 21240329 G G G G G G G G C C C C G G G G G G G G
4 chr4_21247903 0 21247903 C T C C C C C T C C C C C C C C C C C C
4 chr4_21251903 0 21251903 C C C C C C C C C C C C C C C C T T C C
4 chr4_21252106 0 21252106 T T T T T T T T G G G G T T T T T T T T
4 chr4_21255845 0 21255845 G G G G G G G G G G G G G G A A G G G G
4 chr4_21258886 0 21258886 G G G G G G G G G G G G C G G G G G G G
4 chr4_21263546 0 21263546 G G G G G G G G A G A G G G G G G G G G
4 chr4_21264895 0 21264895 G G G G A A G G G G G G G G G G G G G G
4 chr4_21266566 0 21266566 G G G G G G G G A A A A G G G G G G G G
4 chr4_21267002 0 21267002 T T C C C C T T C C C C C C C C C C T T
4 chr4_21267788 0 21267788 A A A A A A A A C C C C A A A A A A A A
4 chr4_21273687 0 21273687 A A G G G G A A G G G G G G G G G G A A
4 chr4_21274448 0 21274448 G G G G G G G G A G A G G G G G G G G G
4 chr4_21276654 0 21276654 A A G G G G A A G G G G G G G G G G A A
4 chr4_21277848 0 21277848 T T T T T T C T T T T T T T T T T T T T
4 chr4_21278214 0 21278214 C C C C C C C C T T T T C C C C C C C C
4 chr4_21280329 0 21280329 C C A A C C C C C C C C C C C C C C C C
4 chr4_21289880 0 21289880 C C C C C C C C G G G G C C C C C C C C
4 chr4_21289916 0 21289916 G G G G G G G G G G G G A G G G G G G G
4 chr4_21290754 0 21290754 A A A A A A A A G G G G A A A A A A A A
4 chr4_21291488 0 21291488 A A A A A A A A A A A A A A A A G G A A
4 chr4_21296208 0 21296208 T T G T T T T T T T T T T T T T T T T T
4 chr4_21303753 0 21303753 C C C C C C C C C C C C C C C C T T C C
4 chr4_21307842 0 21307842 G G A A A A G G A A A A A A A A A A G G
4 chr4_21308109 0 21308109 G G G G G G G G A A A A G G G G G G G G
4 chr4_21315153 0 21315153 C C C C C C C C C C C C T T C C T T C C
4 chr4_21322405 0 21322405 C C C C T T C C C C C C C C C C C C C C
4 chr4_21324260 0 21324260 A A A A A A A A G G G G A A A A A A A A
4 chr4_21325099 0 21325099 T T C C C C T T C C C C C C C C C C C C
4 chr4_21332839 0 21332839 G G G G G G G G A A A A G G G G G G G G
4 chr4_21336168 0 21336168 T T T T T T T T T T T T C T T T T T T T
4 chr4_21345745 0 21345745 T T T T T T T T T T T T C C T T T T T T
4 chr4_21356886 0 21356886 T T T T T T A T T T T T T T T T T T T T
4 chr4_21359322 0 21359322 C C C C C C C C T T T T C C C C C C T T
4 chr4_21365110 0 21365110 C C C C C C C C C C C C C C T T C C C C
4 chr4_21365645 0 21365645 G G G G G G A G G G G G G G G G G G G G
4 chr4_21374342 0 21374342 C C C C C C C C C C C C C C C C A A C C
4 chr4_21377971 0 21377971 G T T T T T G T T T T T T T T T T T T T
4 chr4_21385018 0 21385018 C C C C C C C C T T T T C C C C C C C C
4 chr4_21386347 0 21386347 C C C C C C C C C C C C C C A A A A C C
4 chr4_21389572 0 21389572 T T A A A A A A A A A A A A A A A A A A
4 chr4_21416127 0 21416127 T T T T T T T T C C C C T T T T T T T T
4 chr4_21443952 0 21443952 C C C C C C C C C C C C T T C C C C C C
4 chr4_21446389 0 21446389 C C C T C C C C C C C C C C C C C C C C
4 chr4_21447251 0 21447251 T T T T T T T T C C C C T T T T T T T T
4 chr4_21451608 0 21451608 C C C C C C C C C C C C C C A C C C C C
4 chr4_21457500 0 21457500 T T T T T T T T T T T T T T C T T T T T
4 chr4_21458171 0 21458171 C C C C C C C C G G G G C C C C C C C C
4 chr4_21458679 0 21458679 A A G G G G A A G G G G G G G G G G A A
4 chr4_21460766 0 21460766 A A A A A A A A G G G G A A A A A A A A
4 chr4_21461940 0 21461940 C C C C C C C C A A A A C C C C C C C C
4 chr4_21466739 0 21466739 G G G G G G G G A A A A G G G G G G G G
4 chr4_21467869 0 21467869 T T T T T T T T C C C C T T T T T T T T
4 chr4_21469983 0 21469983 G G G G G G G G A A A A G G G G G G G G
4 chr4_21472377 0 21472377 A T T T T T T T T T T T T T T T T T T T
4 chr4_21476106 0 21476106 A A A A A A A A A A A A A A A G A A A A
4 chr4_21489430 0 21489430 A A A A A A A A A A A A A A G G A A A A
4 chr4_21489435 0 21489435 C C C C C C C C C C C C T T C C C C C C
4 chr4_21498489 0 21498489 T T T T T T T T A A A A T T T T T T T T
4 chr4_21501341 0 21501341 G G C C C C C G C C C C C C C C C C G G
4 chr4_21502904 0 21502904 T T C C C C T T T T T T C T C C C C T T
4 chr4_21512214 0 21512214 G G A A A A G G G G G G G G G G G G G G
4 chr4_21512901 0 21512901 T T T T T T T T C T C T T T T T T T T T
4 chr4_21516170 0 21516170 A A A A A A A A A A A A A A T T A A A A
4 chr4_21519682 0 21519682 G G C C C C G G G G G G G G G G G G G G
4 chr4_21520166 0 21520166 G G G G G G G G G G G G G G T T G G G G
4 chr4_21521970 0 21521970 T T T T T T T T C T C T T T T T T T T T
4 chr4_21525714 0 21525714 C C C C C C C C C T C T C C C C C C C C
4 chr4_21526889 0 21526889 G G G G G G G G G G G G T T G G G G G G
4 chr4_21529397 0 21529397 G G G G G G G G A A A A G G G G G G G G
4 chr4_21530577 0 21530577 T T T T T T T T C C C C T T T T T T T T
4 chr4_21539768 0 21539768 C C C C C C C C C C C C C C T T C C C C
4 chr4_21554606 0 21554606 G G A A G G G G G G G G G G G G G G G G
4 chr4_21556945 0 21556945 T T T T T T C T T T T T T T T T T T T T
4 chr4_21568221 0 21568221 G G G G A A G G G G G G G G G G G G G G
4 chr4_21573566 0 21573566 C C C C C C C C T T T T C C C C C C C C
4 chr4_21578358 0 21578358 A A A A A A A A A T A T A A A A A A A A
4 chr4_21579138 0 21579138 G G G G G G G G G G G G G G A G G G G G
4 chr4_21587774 0 21587774 A A A C A A A A A A A A A A A A A A A A
4 chr4_21590132 0 21590132 C C C C C C C C C C C C A A C C A A C C
4 chr4_21592450 0 21592450 A A G G A A A A A A A A A A A A A A A A
4 chr4_21593099 0 21593099 A A A A A A A A G G G G A A A A A A A A
4 chr4_21593884 0 21593884 C C C C C C C C C C C C C T C C T T C C
4 chr4_21597099 0 21597099 T T T T T T T T T T T T T T T T G G T T
4 chr4_21597241 0 21597241 T T T T T T T T T T T T T T C T T T T T
4 chr4_21603361 0 21603361 G G G G G G A G G G G G G G G G G G G G
4 chr4_21605125 0 21605125 C C C C C C C C C C C C C C C C T T C C
4 chr4_21606946 0 21606946 C C A C C C C C C C C C C C C C C C C C
4 chr4_21606949 0 21606949 G G G G G G G G G G G G G G G G A A G G
4 chr4_21620705 0 21620705 G G G G G G G G G G G G A G G G G G G G
4 chr4_21628675 0 21628675 G G C C G G G G G G G G G G G G G G G G
4 chr4_21633116 0 21633116 T T T T T T T T T T T T C C C C C C T T
4 chr4_21641614 0 21641614 G G G G G G C C G G G G G G G G G G G G
4 chr4_21645317 0 21645317 C C C C C C C C C C C C C C T T C C C C
4 chr4_21648951 0 21648951 C C C C C C G G C C C C C C C C C C C C
4 chr4_21654529 0 21654529 T T T T C C T T T T T T T T T T T T T T
4 chr4_21657168 0 21657168 G G G G G G G G A G G G G G G G G G G G
4 chr4_21657347 0 21657347 C C C C C C C C C T T T C C C C C C C C
4 chr4_21657825 0 21657825 G G T T T T G G T T T T T T T T T T G G
4 chr4_21658506 0 21658506 T T T T A A T T T T T T T T T T T T T T
4 chr4_21673044 0 21673044 G G G G G G G G G G A G G G G G G G G G
4 chr4_21682217 0 21682217 A A T T T T A A T T T T T T T T T T A A
4 chr4_21687175 0 21687175 T T T T T T T T T T T T C T T T T T T T
4 chr4_21687521 0 21687521 C C C T C C C C C C C C C C C C C C C C
4 chr4_21687942 0 21687942 T T C C C C T T T T T T C C C C C C T T
4 chr4_21690005 0 21690005 T T T T T T T T G T G T T T T T T T T T
4 chr4_21691038 0 21691038 G G G G G G G G G G G G G G A G G G G G
4 chr4_21699808 0 21699808 A A A A G G A A A A A A A A A A A A A A
4 chr4_21703355 0 21703355 G G G G G G G G A G A G G G G G G G G G
4 chr4_21709909 0 21709909 G T T T T T T T T T T T T T T T T T T T
4 chr4_21711694 0 21711694 G G G G G G G G G G G G G G G T G G G G
4 chr4_21711969 0 21711969 C C C C C C C C C C A C C C C C C C C C
4 chr4_21715003 0 21715003 T T C T T T T T T T T T T T T T T T T T
4 chr4_21718925 0 21718925 C C C C C C C C C C C C C C C T C C C C
4 chr4_21725959 0 21725959 G G G G G G G G G G G G G G A G G G G G
4 chr4_21726932 0 21726932 A A A A A A A A A A A A G G A A A A A A
4 chr4_21728108 0 21728108 G G G G G G G G A G A G G G G G G G G G
4 chr4_21730683 0 21730683 A A A A A A A A G G G G A A A A A A A A
4 chr4_21737135 0 21737135 A A A A A A A A T T A T A A A A A A A A
4 chr4_21756122 0 21756122 C C C C C C C C A A A A C C C C C C C C
4 chr4_21763109 0 21763109 C C C C C C C C C C C C C C A C C C C C
4 chr4_21763576 0 21763576 A C A A A A A A A A A A A A A A A A A A
4 chr4_21783188 0 21783188 T T T T T T T T C C C C T T T T T T T T
4 chr4_21793746 0 21793746 A A A A A A A A C C C C A A A A A A A A
4 chr4_21794304 0 21794304 C C C C C C C C C C C C C C C C T T C C
4 chr4_21800587 0 21800587 T T T T A A T T T T T T T T T T T T T T
4 chr4_21808960 0 21808960 A A A A A A A A A A A A A G A A A A A A
4 chr4_21826910 0 21826910 A A A C A A A A A A A A A A A A A A A A
4 chr4_21829760 0 21829760 A G A A A A A G A A A A A A A A A A A A
4 chr4_21830933 0 21830933 A A A A A A A A G G G G A A A A A A A A
4 chr4_21835249 0 21835249 C C G G G G G G G G G G G G G G G G C C
4 chr4_21837340 0 21837340 A A A A A A A A C C C C A A A A A A A A
4 chr4_21846738 0 21846738 G G G G G G G G G G G G G G G T G G G G
4 chr4_21847024 0 21847024 A A A G A A A A A A A A A A A A A A A A
4 chr4_21848261 0 21848261 A A A T T T A A A A A A T T T T T T A A
4 chr4_21855664 0 21855664 C C C C C C C C C C C C C C T T C C C C
4 chr4_21857958 0 21857958 T T C C C C T T C C C C C C C C C C T T
4 chr4_21867342 0 21867342 T T C T T T T T T T T T T T T T T T T T
4 chr4_21871238 0 21871238 G G G G A A G G G G G G G G G G G G G G
4 chr4_21875619 0 21875619 G G A A A A A A A A A A A A A A A A G G
4 chr4_21879164 0 21879164 A G A A A A A A A A A A A A A A A A A A
4 chr4_21896875 0 21896875 G G G G G G G G G G G G G G G G A A G G
4 chr4_21918215 0 21918215 C T C C C C C C C C C C C C C C C C C C
4 chr4_21918627 0 21918627 A A A A A A A A T T T T A A A A A A A A
4 chr4_21920073 0 21920073 A A A A A A A A C C A C A A A A A A A A
4 chr4_21924462 0 21924462 G G A A A A G G G G G G G G G G G G G G
4 chr4_21924470 0 21924470 C C C C C C C C C C C C C C G G C C C C
4 chr4_21933470 0 21933470 T T C C C C T T C C C C C C C C C C T T
4 chr4_21933689 0 21933689 A A A A A A A A A A A A G G A A A A A A
4 chr4_21942351 0 21942351 T T T T C C T T T T T T T T T T T T T T
4 chr4_21943383 0 21943383 A A A A A A A A A T A A A A A A A A A A
4 chr4_21948680 0 21948680 G G G G G G G G G G G T G G G G G G G G
4 chr4_21951845 0 21951845 C C C C C T C C C C C C C C C C C C C C
4 chr4_21953137 0 21953137 C C T T C C C C C C C C C C C C C C C C
4 chr4_21964132 0 21964132 G G G G T T G G G G G G G G G G G G G G
4 chr4_21973939 0 21973939 C C C C C C C C C C C T C C C C C C C C
4 chr4_21975492 0 21975492 T T T T T T T T T T C T T T T T T T T T
4 chr4_21982690 0 21982690 A A A A A A A A A A A A A A A A T T A A
4 chr4_21991697 0 21991697 A A C C C C A A A A A A A A A A A A A A
4 chr4_21994882 0 21994882 C C T T T T T T T T T T T T T T T T C C
4 chr4_22005070 0 22005070 G G G G G G G G G G G G G G G G C C G G
4 chr4_22008252 0 22008252 T T T T T T T T C C C C T T T T T T T T
4 chr4_22009269 0 22009269 A G G G G G G G G G G G G G G G G G G G
4 chr4_22011326 0 22011326 C C C C C C C C A C A C C C C C C C C C
4 chr4_22015949 0 22015949 C C C C C C C C C C C G C C C C C C C C
4 chr4_22016404 0 22016404 C C C C C C C C C C C C C C C C T T C C
4 chr4_22017085 0 22017085 C C C C C C C C T T C T C C C C C C C C
4 chr4_22017930 0 22017930 A A A A A A A A G G G G A A A A A A A A
4 chr4_22024609 0 22024609 C G C C C C C G C C C C C C C C C C C C
4 chr4_22026555 0 22026555 C C C C T T C C C C C C C C C C C C C C
4 chr4_22032229 0 22032229 C C C C C C C T C C C C C C C C C C C C
4 chr4_22033930 0 22033930 T T C T T T T T T T T T T T T T T T T T
4 chr4_22037049 0 22037049 G G G G G G G G A A A A G G G G G G G G
4 chr4_22042269 0 22042269 G G G G G G G G G G C G G G G G G G G G
4 chr4_22043918 0 22043918 C C C C C C A C C C C C C C C C C C C C
4 chr4_22044637 0 22044637 T T T T C C T T T T T T T T T T T T T T
4 chr4_22044948 0 22044948 C G C C C C C C C C C C C C C C C C C C
4 chr4_22046597 0 22046597 A G G G G G A G G G G G G G G G G G G G
4 chr4_22051699 0 22051699 A G G G G G G G G G G G G G G G G G G G
4 chr4_22056475 0 22056475 G G G G G G G G G G G G A A G G G G G G
4 chr4_22073509 0 22073509 G G G G G G G G C G G G G G G G G G G G
4 chr4_22078744 0 22078744 T T T T T T T T T T T T T T C T T T T T
4 chr4_22103988 0 22103988 G G G G G G G G G G G G A G G G G G G G
4 chr4_22107216 0 22107216 G G G G G G G G G G G G A G G G G G G G
4 chr4_22111080 0 22111080 T T T T C T T T T T T T T T T T T T T T
4 chr4_22121567 0 22121567 A A A A A A A A A A A A G G A A A A A A
4 chr4_22123727 0 22123727 G G G G G G G G C C C C G G G G G G G G
4 chr4_22123791 0 22123791 C C C T C C C C C C C C C C C C C C C C
4 chr4_22123870 0 22123870 A A A A A A A A A A A A A A A A G G A A
4 chr4_22127195 0 22127195 C C C C C C C C C C C C C C C C T T C C
4 chr4_22134231 0 22134231 C C C C C C C C C C C C C C T T C C C C
4 chr4_22137190 0 22137190 C C C C C C C C C C C C C C C C T T C C
4 chr4_22138117 0 22138117 A A A A A A A A A G A A A A A A A A A A
4 chr4_22139137 0 22139137 C C C C C C C C C C C C C T C C C C C C
4 chr4_22141818 0 22141818 C C C C C C C C C C C C C T C C C C C C
4 chr4_22148941 0 22148941 T T T T T T T T C T C T T T T T T T T T
4 chr4_22150150 0 22150150 G G G G G G A G G G G G G G G G G G G G
4 chr4_22152931 0 22152931 A A A A A A A A A A G G A A A A A A A A
4 chr4_22152956 0 22152956 A A A A A A A A A A A G A A A A A A A A
4 chr4_22154252 0 22154252 T T T T T T T T C C C C T T T T T T T T
4 chr4_22155543 0 22155543 A A A A A A A A A A A A C C A A A A A A
4 chr4_22161811 0 22161811 A A A A A A A A A A T T A A A A A A A A
4 chr4_22165324 0 22165324 A A A A A A A A A A G G A A A A A A A A
4 chr4_22173717 0 22173717 A A A A A A A A A A A A A A A A C C A A
4 chr4_22190296 0 22190296 C C C C C C C C C T C C C C C C C C C C
4 chr4_22192021 0 22192021 A A A A G G A A A A A A A A A A A A A A
4 chr4_22194015 0 22194015 C C C C C C C C C G G G C C C C C C C C
4 chr4_22197007 0 22197007 C C C C C C C C C G G G C C C C C C C C
4 chr4_22205907 0 22205907 T T C C C C C T C C C C C C C C C C T T
4 chr4_22216537 0 22216537 G G G G G G G G G G G G A A G G G G G G
4 chr4_22229418 0 22229418 A A A A A A A A C C C C A A A A A A A A
4 chr4_22233840 0 22233840 T T T T T T T T T T T T A T T T T T T T
4 chr4_22242435 0 22242435 T T T T T T T T C T C T T T T T T T T T
4 chr4_22244143 0 22244143 A A A A A A A A A A A G A A A A A A A A
4 chr4_22246225 0 22246225 C C C C C C C C C C C C T T C C C C C C
4 chr4_22251135 0 22251135 T T T T T T T T A T T T T T T T T T T T
4 chr4_22256396 0 22256396 T T T T T T T T G T G T T T T T T T T T
4 chr4_22256751 0 22256751 T T T T T T T T T T T T T T A A T T T T
4 chr4_22258135 0 22258135 T T T T T T T T T T T T T T T T C C T T
4 chr4_22258315 0 22258315 G G C C C C G G C C C C C C C C C C G G
4 chr4_22258900 0 22258900 C C C C C C C C C C C C A A C C A A C C
4 chr4_22268279 0 22268279 C T T T T T T T T T T T T T T T T T C C
4 chr4_22269601 0 22269601 C C C C C C C C C C C C C C A A C C C C
4 chr4_22283329 0 22283329 G G G G G G G G G G G G T T G G G G G G
4 chr4_22291475 0 22291475 C C C C C C C C C T C C C C C C C C C C
4 chr4_22291507 0 22291507 C C C C C C C C A C C C C C A A C C C C
4 chr4_22293683 0 22293683 C C C C C C C C C C C C C C T T C C C C
4 chr4_22295815 0 22295815 G G G G G G G G G G G G A G G G G G G G
4 chr4_22297837 0 22297837 A A A A A A A A A A A A A G A A A A A A
4 chr4_22303356 0 22303356 A A A A A A A A G G G G A A A A A A A A
4 chr4_22307015 0 22307015 C C C C C C C C C C C C C C C C T T C C
4 chr4_22312653 0 22312653 G G G G G G G G A A A A G G G G G G G G
4 chr4_22317913 0 22317913 A A T T A T A A A A A A A A A A A A A A
4 chr4_22329504 0 22329504 C C C C C C C C C T C C C C C C C C C C
4 chr4_22331112 0 22331112 A T A A A A A A A A A A A A A A A A A A
4 chr4_22343965 0 22343965 C C C C C C C C C C C C C G C C C C C C
4 chr4_22353350 0 22353350 G G G G G G A G G G G G G G G G G G G G
4 chr4_22353436 0 22353436 C C T T T T C C C C C C T T T T T T C C
4 chr4_22354912 0 22354912 T T T T T T T T T T T T C T T T T T T T
4 chr4_22357103 0 22357103 A A A A A A A A A A A A G G G G G G A A
4 chr4_22365798 0 22365798 G G G G G G G G G G G G A G G G G G G G
4 chr4_22371625 0 22371625 C C C C C C A C C C C C C C C C C C C C
4 chr4_22379333 0 22379333 T T T T T T T T C C C C T T T T T T T T
4 chr4_22380035 0 22380035 A A G G G G A A G G G G G G G G G G A A
4 chr4_22380646 0 22380646 C C C C C C C C C C C C T T C C C C C C
4 chr4_22382963 0 22382963 A A A A A A A A G G G G A A A A A A A A
4 chr4_22385615 0 22385615 G G G G G G G G G G G G G G G G A A G G
4 chr4_22389360 0 22389360 C C C C C C C C T T T T C C C C C C T T
4 chr4_22390098 0 22390098 T T T T T T G T T T T T T T T T T T T T
4 chr4_22395151 0 22395151 G G G G G G G G G G G G G G G G T T G G
4 chr4_22401386 0 22401386 G G G G G G G G G G G G A G G G G G G G
4 chr4_22404736 0 22404736 T T T T A T T T T T T T T T T T T T T T
4 chr4_22415307 0 22415307 T T T T T T T T G G G G G G G G T T T T
4 chr4_22418112 0 22418112 G G G G G G G G A A A A G G G G G G G G
4 chr4_22426785 0 22426785 C C C C C C C C C T T T C C C C C C C C
4 chr4_22437006 0 22437006 T T T T T T T T C T C T T T T T T T T T
4 chr4_22446038 0 22446038 T T T T T T T T T T T T G T T T T T T T
4 chr4_22456773 0 22456773 A A A A A A A A A G A A A A A A A A A A
4 chr4_22459365 0 22459365 C C C C C C C C C C C C A A A A A A C C
4 chr4_22473927 0 22473927 A A G G G G A A G G G G G G G G G G A A
4 chr4_22475324 0 22475324 G G G G G G G G G G G G A G G G G G G G
4 chr4_22475691 0 22475691 T T T T T T T T C T C C T T T T T T T T
4 chr4_22481363 0 22481363 A A G G G G G G G G G G G G G G G G G G
4 chr4_22487763 0 22487763 T T T T T T T T T T T T C C T T T T T T
4 chr4_22494505 0 22494505 C C C C C C C C C C C C C C T T C C C C
4 chr4_22495268 0 22495268 G G A A A A G G A A A A A A A A A A G G
4 chr4_22498944 0 22498944 G G G G G G G G A A A A G G G G G G G G
4 chr4_22505432 0 22505432 T T T T T T T T C T C T T T T T T T T T
4 chr4_22510769 0 22510769 C C C C C C C C T T T T C C C C C C C C
4 chr4_22519012 0 22519012 A A G G G G G G G G G G G G G G G G G G
4 chr4_22528001 0 22528001 T T T T T T T T T T T T A T T T T T T T
4 chr4_22539909 0 22539909 G G G G G G G G G G G G A G G G G G G G
4 chr4_22541113 0 22541113 T T T T T T T T T T T T A A T T A A T T
4 chr4_22549547 0 22549547 G G G G G G G G A A A G G G G G G G G G
4 chr4_22553888 0 22553888 G G G G G G T T G G G G G G G G G G G G
4 chr4_22560388 0 22560388 T T T T T T T T T T T T T T T T A A T T
4 chr4_22574304 0 22574304 G G T T T T G G T T T T T T T T T T G G
4 chr4_22580889 0 22580889 A A A A A A A A A A A A A G A A A A A A
4 chr4_22583314 0 22583314 G G G G C C G G G G G G G G G G G G G G
4 chr4_22583805 0 22583805 C C A A A A C C A A A A A A A A A A C C
4 chr4_22585912 0 22585912 A A A A A A A A G G G G A A A A A A A A
4 chr4_22588697 0 22588697 A A A C A A A A A A A A A A A A A A A A
4 chr4_22589717 0 22589717 C C C C C C C C C C C C A A C C C C C C
4 chr4_22590685 0 22590685 C C C C C C C C C C C C C C A C C C C C
4 chr4_22593329 0 22593329 A A A A A A A A A A A A G G A A A A A A
4 chr4_22593800 0 22593800 C C A C C C C C C C C C C C C C C C C C
4 chr4_22597968 0 22597968 T T G T G G T T G G G G G G G G G G T T
4 chr4_22614743 0 22614743 T T T T T T T T T T C T T T T T T T T T
4 chr4_22639943 0 22639943 T T T T T T T T T T T T C C C C T T T T
4 chr4_22648537 0 22648537 G G G G A G G G G G G G G G G G G G G G
4 chr4_22656238 0 22656238 G G G G G G G G G G G G A A G G G G G G
4 chr4_22661435 0 22661435 A A A A A A A A C C C C A A A A A A A A
4 chr4_22661901 0 22661901 G G G G G G G G G G G G A A G G A A G G
4 chr4_22666112 0 22666112 A A A A A G A A A A A A A A A A A A A A
4 chr4_22673501 0 22673501 C C C C C T C C C C C C C C C C C C C C
4 chr4_22686682 0 22686682 C C C C C T C C C C C C C C C C C C C C
4 chr4_22689654 0 22689654 C C C C C C C C C C C C T T C C C C C C
4 chr4_22691631 0 22691631 T T C C T T T T T T T T T T T T T T T T
4 chr4_22696048 0 22696048 T T C C T T T T T T T T T T T T T T T T
4 chr4_22696149 0 22696149 G G G G G G G G G G G G C C C C C C G G
4 chr4_22699687 0 22699687 C C C C C C C C T T T T C C C C C C C C
4 chr4_22699896 0 22699896 G G G T G G G G G G G G G G G G G G G G
4 chr4_22705569 0 22705569 A A C C A A A A A A A A A A A A A A A A
4 chr4_22720102 0 22720102 G G G G G T G G G G G G G G G G G G G G
4 chr4_22720918 0 22720918 C C C C C C C C C C C C C C T T C C C C
4 chr4_22724733 0 22724733 T T T T T T T T C C C C T T T T T T T T
4 chr4_22732972 0 22732972 G G G G G G G G C G C G G G G G G G G G
4 chr4_22737502 0 22737502 A A A A A A A A A A A A A A A G A A A A
4 chr4_22743104 0 22743104 C C C C C C C C T T T T C C C C C C C C
4 chr4_22744423 0 22744423 C C C C C C C T C C C C C C C C C C C C
4 chr4_22744884 0 22744884 T T T T T T T T T T T T T T A A T T T T
4 chr4_22749166 0 22749166 A A A A A A A A A A A A A A G G A A A A
4 chr4_22750375 0 22750375 G G G G G G G G T T T T G G G G G G G G
4 chr4_22753204 0 22753204 C C G G G G C C C C C C C C C C C C C C
4 chr4_22757304 0 22757304 T T T T G T T T T T T T T T T T T T T T
4 chr4_22758145 0 22758145 A A A A A A A A A A A A A C A A A A A A
4 chr4_22760420 0 22760420 G G G G G G G G G G G G G G G T G G G G
4 chr4_22760615 0 22760615 A A A A A A A A A A A A C C A A A A A A
4 chr4_22767053 0 22767053 G G G G G G G G A A A A G G G G G G G G
4 chr4_22783460 0 22783460 G G G G A G G G G G G G G G G G G G G G
4 chr4_22786675 0 22786675 A A A A A A A A A A A A A A A G A A A A
4 chr4_22789322 0 22789322 C C C C C C C C T T T T C C C C C C C C
4 chr4_22796220 0 22796220 A A A A A A A A A A A A A A A G A A A A
4 chr4_22803528 0 22803528 C C C C C C C C C C C C T T C C C C C C
4 chr4_22809874 0 22809874 A A A A A A A A A G A G A A A A A A A A
4 chr4_22843684 0 22843684 A A A A A A A A A A A T A A A A A A A A
4 chr4_22844663 0 22844663 G G G G G G G G G G G G G G A G G G G G
4 chr4_22858851 0 22858851 C C C C C T C C C C C C C C C C C C C C
4 chr4_22860719 0 22860719 A A A A A A A A A A A A A A G G A A A A
4 chr4_22863457 0 22863457 A G A A A A A A A A A A A A A A A A A A
4 chr4_22864525 0 22864525 C C T T T T C C T T T T T T T T T T C C
4 chr4_22864858 0 22864858 A A A A A A A A A A A A A A T T A A A A
4 chr4_22881812 0 22881812 G G G G G G G G G G A G G G G G G G G G
4 chr4_22890400 0 22890400 C C C C C C C C C G C G C C C C C C C C
4 chr4_22892100 0 22892100 T T T T C T T T T T T T T T T T T T T T
4 chr4_22900795 0 22900795 G G G G G T G G G G G G G G G G G G G G
4 chr4_22906432 0 22906432 G G A A A A G G G G G G A A G G G G G G
4 chr4_22929504 0 22929504 A A A C A A A A A A A A A A A A A A A A
4 chr4_22930270 0 22930270 C C C C C C C C T T C C C C C C C C C C
4 chr4_22946861 0 22946861 A A A A A A A A C C C C A A A A A A A A
4 chr4_22957573 0 22957573 T T T T T T T T C C C C T T T T T T T T
4 chr4_22964046 0 22964046 G G T T T T T T T T T T T T T T T T T T
4 chr4_22969998 0 22969998 G G G G G G G G G G G G A A A A G G G G
4 chr4_22972183 0 22972183 C C C C C C T T C C C C C C C C C C C C
4 chr4_22986811 0 22986811 G G G T G G G G G G G G G G G G G G G G
4 chr4_22989131 0 22989131 G G A G G G G G G G G G G G G G G G G G
4 chr4_22990628 0 22990628 C C C G C C C C C C C C C C C C C C C C
4 chr4_22994108 0 22994108 T T A T T T T T T T T T T T T T T T T T
4 chr4_23002900 0 23002900 C C C T C C C C C C C C C C C C C C C C
4 chr4_23008622 0 23008622 C C C C C C C C C C C T C C C C C C C C
4 chr4_23016410 0 23016410 C C C C A C C C C C C C C C C C C C C C
4 chr4_23020011 0 23020011 C C C C C C C C A A A A C C C C C C C C
4 chr4_23023045 0 23023045 T T T T T T T T T T T T C C T T T T T T
4 chr4_23031345 0 23031345 G G G G G G G G A A A A G G G G G G G G
4 chr4_23033526 0 23033526 G G G G G G G G C G G G G G G G G G G G
4 chr4_23033837 0 23033837 T T T T G T T T T T T T T T T T T T T T
4 chr4_23043779 0 23043779 G G G G G G G G G G G G G G A G G G G G
4 chr4_23052549 0 23052549 A A A A A A A A A G A A A A A A A A A A
4 chr4_23054677 0 23054677 T T T T T T T T T T T T A A T T T T T T
4 chr4_23055013 0 23055013 A A A A A A A A T T T T A A A A A A A A
4 chr4_23059423 0 23059423 A A T T T T A A A A A A A A A A A A A A
4 chr4_23060441 0 23060441 A A A A A A A A A A A A A A G G A A A A
4 chr4_23061388 0 23061388 T T T T T T T T T T T T T T C C T T T T
4 chr4_23067734 0 23067734 G G G G C G G G G G G G G G G G G G G G
4 chr4_23068271 0 23068271 G G G T G G G G G G G G G G G G G G G G
4 chr4_23071685 0 23071685 G G G G G G G G G G C G G G G G G G G G
4 chr4_23084868 0 23084868 T T T T G T T T T T T T T T T T T T T T
4 chr4_23087918 0 23087918 A A A A A A A A G G G G A A A A A A A A
4 chr4_23089088 0 23089088 A A A A A G A A A A A A A A A A A A A A
4 chr4_23097424 0 23097424 A A G G G G G G G G G G G G G G G G A A
4 chr4_23111664 0 23111664 G G A A A A G G G G G G G G G G G G G G
4 chr4_23113623 0 23113623 A A A T A A A A A A A A A A A A A A A A
4 chr4_23114567 0 23114567 C C C C C C C C C C C C C C T T C C C C
4 chr4_23155204 0 23155204 C C C T C C C C C C C C C C C C C C C C
4 chr4_23162622 0 23162622 C C C T C C C C C C C C C C C C C C C C
4 chr4_23166460 0 23166460 T T T T T T T T T T C T T T T T T T T T
4 chr4_23181062 0 23181062 A A A A A A A A A A A A G G G G G G A A
4 chr4_23184731 0 23184731 T T T T T T T T T T T T A T T T T T T T
4 chr4_23186460 0 23186460 C C C C C C C C T T T T T T T T T T C C
4 chr4_23198724 0 23198724 G G G G G G G G A A A A A A G G G G G G
4 chr4_23219163 0 23219163 T T C C C C T T C C C C C C C C C C T T
4 chr4_23222114 0 23222114 A A A A A A A A T T T T A A A A A A A A
4 chr4_23224729 0 23224729 T T T T T T T T T T T T A A A A A A T T
4 chr4_23226969 0 23226969 G G T T T T G G T T T T T T T T T T T T
4 chr4_23237006 0 23237006 G G G G G G G G G G G G C C G G G G G G
4 chr4_23246196 0 23246196 G G G G G G G G G G G G G G T T G G G G
4 chr4_23250971 0 23250971 C C C C C C T T C C C C C C C C C C C C
4 chr4_23252591 0 23252591 T T T T T T T T A T T T T T T T T T T T
4 chr4_23257849 0 23257849 C C C T C C C C C C C C C C C C T T C C
4 chr4_23258380 0 23258380 T T G G G G T T G G G G G G G G G G G G
4 chr4_23260071 0 23260071 G G G G G G G G C C C C G G G G G G C C
4 chr4_23262714 0 23262714 G G A A A A A A G G G G G G G G G G G G
4 chr4_23266441 0 23266441 C C C C C T C C C C C C C C C C C C C C
4 chr4_23267387 0 23267387 T T T T C T T T T T T T T T T T T T T T
4 chr4_23272907 0 23272907 T T C T T T T T T T T T T T T T T T T T
4 chr4_23276319 0 23276319 G G G G G G G G G G G G G G G G A A G G
4 chr4_23282617 0 23282617 G G G G G G G G G G G G A A A A A A G G
4 chr4_23284268 0 23284268 T T T T C T T T T T T T T T T T T T T T
4 chr4_23287224 0 23287224 T T T T T T T T T T T T T T T T G G T T
4 chr4_23296983 0 23296983 G G A A A A A A A A A A A A A A A A A A
4 chr4_23304350 0 23304350 G G G G G G G G G G G G G G T T G G G G
4 chr4_23307670 0 23307670 C C C C C C C C C C C C C C C C T T C C
4 chr4_23310944 0 23310944 C C C C C C C C C C C C T T C C C C C C
4 chr4_23316859 0 23316859 C C C C C C C C G G G G C C C C C C C C
4 chr4_23317164 0 23317164 T T T T T T T T T T T T C C C C C C T T
4 chr4_23319387 0 23319387 T T T T T T T T T T T T G G T T T T T T
4 chr4_23322672 0 23322672 A A A A A A A A G G G G A A A A A A A A
4 chr4_23334329 0 23334329 G G G G G G G G T T T T G G G G G G G G
4 chr4_23335488 0 23335488 G G A G G G G G G G G G G G G G G G G G
4 chr4_23336222 0 23336222 A A C C C C A A C C C C C C C C C C A A
4 chr4_23339816 0 23339816 C C C C C C C C C C C C C C C T C C C C
4 chr4_23346107 0 23346107 T T T T T T T T T T T T C C T T T T T T
4 chr4_23346413 0 23346413 G G G G G G G G C C C C C C C C C C G G
4 chr4_23352132 0 23352132 C C C C C C C C C C C C C C C C T T C C
4 chr4_23352265 0 23352265 T T T T T T T T T T C T T T T T T T T T
4 chr4_23358187 0 23358187 T T T T T T T T T T T T T T T T C C T T
4 chr4_23363308 0 23363308 A A A A A A A A G G G G G G G G G G A A
4 chr4_23370322 0 23370322 T T T T T T T T C C C C T T T T T T T T
4 chr4_23371591 0 23371591 G G G G G G G G A A A A A A A A A A G G
4 chr4_23391670 0 23391670 C C A A A A C C C C C C C C C C C C C C
4 chr4_23402558 0 23402558 A A A C A A A A A A A A A A A A A A A A
4 chr4_23408252 0 23408252 C C C C C T C C C C C C C C C C C C C C
4 chr4_23413001 0 23413001 A A A A A A A A A A A A A A A T A A A A
4 chr4_23415281 0 23415281 C C C C C C C C T T T T T T C C C C C C
4 chr4_23416744 0 23416744 G G G G G G G G G G G G A A A A A A G G
4 chr4_23419800 0 23419800 T T T T T T T T C T C T T T T T T T T T
4 chr4_23421266 0 23421266 C C C C C C C C T T T T C C C C C C C C
4 chr4_23422766 0 23422766 G G G G G G G G G G A G G G G G G G G G
4 chr4_23445162 0 23445162 G G G G G G G G G T G T G G G G G G G G
4 chr4_23454842 0 23454842 C C C C C C C C C T C T C C C C C C C C
4 chr4_23457628 0 23457628 G G G G G G G G A A A A A A A A A A G G
4 chr4_23458389 0 23458389 T T T T T T T T C C C C C C C C C C T T
4 chr4_23461065 0 23461065 C C C C C C C C A A A A C C C C C C C C
4 chr4_23461755 0 23461755 C C C C C C C C C T C T C C C C C C C C
4 chr4_23478709 0 23478709 G G G G G G G G A A A A A A A A A A G G
4 chr4_23479810 0 23479810 T T T T T T T T C C C C C C C C C C T T
4 chr4_23484962 0 23484962 T T T T T T T T C C C C C C C C C C T T
4 chr4_23486491 0 23486491 G G G G G G G G G G G G G G C C G G G G
4 chr4_23486632 0 23486632 C C C C C C C C C T C T C C C C C C C C
4 chr4_23487197 0 23487197 C C C G C C C C C C C C C C C G C C C C
4 chr4_23489121 0 23489121 A A A A A A A A G G G G A A A A A A A A
4 chr4_23493460 0 23493460 A A A A A A A A A G A A A A A A A A A A
4 chr4_23496269 0 23496269 G G G G G G G G G G G G T T G G G G G G
4 chr4_23500577 0 23500577 T T T T T T T T G G G G T T T T T T T T
4 chr4_23504753 0 23504753 A A A A A A A A A A A A A A A A G G A A
4 chr4_23512103 0 23512103 A A A A A A A A A T A T A A A A A A A A
4 chr4_23514516 0 23514516 C C C C C C C C C C C C C C G G C C C C
4 chr4_23514590 0 23514590 T T T T T T T T T T T T T T T T A A T T
4 chr4_23521232 0 23521232 A A A A A A A A A A A A A A A G A A A A
4 chr4_23525321 0 23525321 G G G G A G G G G G G G G G G G G G G G
4 chr4_23528220 0 23528220 G G G G G G G G G G G G G G G T G G G G
4 chr4_23538315 0 23538315 C C C C C C C C C C T T C C C C C C C C
4 chr4_23548732 0 23548732 C C C C C C C C A A A A C C C C C C C C
4 chr4_23549316 0 23549316 C C C C C C C C G G G G C C C C C C C C
4 chr4_23562619 0 23562619 G T G G G G G G G G G G G G G G G G G G
4 chr4_23579453 0 23579453 G G G G G G G G G G G G G G G G A A G G
4 chr4_23590661 0 23590661 T T A T T T T T T T T T T T T T T T T T
4 chr4_23595565 0 23595565 G G G G G G T T G G G G G G G G G G G G
4 chr4_23600358 0 23600358 A A C C C C C C C C C C C C C C C C C C
4 chr4_23601789 0 23601789 A A A A A A A A G G A A A A A A A A A A
4 chr4_23603327 0 23603327 G G G G G G G G G G G G G G A G G G G G
4 chr4_23610111 0 23610111 T T T T T T T T C C T T T T T T T T T T
4 chr4_23613719 0 23613719 C C C C C C C C C C C C C C C C G G C C
4 chr4_23615363 0 23615363 C C C C C C C C C C C C C C C C T T C C
4 chr4_23625134 0 23625134 G G G G G G G G G G C G G G G G G G G G
4 chr4_23633307 0 23633307 C C C C C C C C C C C C C C C C T T C C
4 chr4_23636340 0 23636340 A A A A A A A A G G G G A A A A A A A A
4 chr4_23641337 0 23641337 T T T T T T T T T T T T T T A T T T T T
4 chr4_23647538 0 23647538 G G G G G G G G G G G G A A G G G G G G
4 chr4_23650371 0 23650371 G G A A A A G G G G G G A A A A A A G G
4 chr4_23651356 0 23651356 T T T T T T T T T T T T G T T T T T T T
4 chr4_23653892 0 23653892 A A G G G G G G G G G G G G G G G G A A
4 chr4_23654893 0 23654893 A A A A G G A A A A A A A A A A A A A A
4 chr4_23658296 0 23658296 C C C C C C C C C C C C G G C C C C C C
4 chr4_23682796 0 23682796 A A A A A A A A C C C C C C C C C C A A
4 chr4_23686336 0 23686336 A A A A A A A A A A A A C C A A A A A A
4 chr4_23689458 0 23689458 G G G G G G G G G G G G G G C C G G G G
4 chr4_23692318 0 23692318 C C C C C C C C C C C C T T C C C C C C
4 chr4_23698921 0 23698921 G G G G G G G G A G A G G G G G G G G G
4 chr4_23700459 0 23700459 T T T T T T T T C T C T T T T T T T T T
4 chr4_23703568 0 23703568 A A A A A A A A A A A A A A A A T T A A
4 chr4_23704364 0 23704364 C C C C C C C C C C C C C C C C T T C C
4 chr4_23711704 0 23711704 T T T T T T T T G G G T T T T T T T T T
4 chr4_23712274 0 23712274 C C C C C C C C C C C C C C T T C C C C
4 chr4_23712743 0 23712743 A A A A A A A A A A A C A A A A A A A A
4 chr4_23721800 0 23721800 T T T T T T T T C T T T T T T T T T T T
4 chr4_23726356 0 23726356 G G G G G G G G A A A G G G G G G G G G
4 chr4_23743399 0 23743399 G G G G G G G G G G A G G G G G G G G G
4 chr4_23744613 0 23744613 C C C C C C C C T T T T T T T T T T C C
4 chr4_23747533 0 23747533 T T T T T T T T T T C T T T T T T T T T
4 chr4_23751152 0 23751152 A A A A A A A A A G A G A A A A A A A A
4 chr4_23761134 0 23761134 A A A A A A A A A A A T A A A A A A A A
4 chr4_23765121 0 23765121 C C C C C C C C C C C T C C C C C C C C
4 chr4_23766441 0 23766441 T T C C C C T T T T T T T T T T T T T T
4 chr4_23782249 0 23782249 A A A A A A A A T T T T T T T T T T A A
4 chr4_23783340 0 23783340 A A A A A A A A A A A A A A A A T T A A
4 chr4_23792017 0 23792017 G G G G G G G G G G G G G G G G A A G G
4 chr4_23797588 0 23797588 A A A A A A A A C C C C C C C C C C A A
4 chr4_23806938 0 23806938 G G G G G G G G G G G G G G G G A A G G
4 chr4_23808750 0 23808750 A A A A A A A A G G G G A A A A A A A A
4 chr4_23817009 0 23817009 G G G G G G A A G G G G G G G G G G G G
4 chr4_23843937 0 23843937 A A A A A A A A A A A A T T A A A A A A
4 chr4_23848597 0 23848597 T T T T T T T T C C T T T T T T T T T T
4 chr4_23853635 0 23853635 T T T T T T T T G G G G T T T T T T T T
4 chr4_23854620 0 23854620 T T T T T T T T T T T T A A T T T T T T
4 chr4_23854917 0 23854917 C T T T T T T T T T T T T T T T T T C C
4 chr4_23861411 0 23861411 C C C C C C C C T T T T T T T T T T C C
4 chr4_23863046 0 23863046 T T T T T T C C T T T T T T T T T T T T
4 chr4_23865305 0 23865305 C C C C C C C C T T T T C C C C C C C C
4 chr4_23869205 0 23869205 C C C C C C C C G G G G C C C C C C C C
4 chr4_23872178 0 23872178 A A A A A A A A G G G G A A A A A A A A
4 chr4_23876418 0 23876418 G G G G G G G G G G G G G G G G T T G G
4 chr4_23877693 0 23877693 C C A A C C C C C C C C C C C C C C C C
4 chr4_23884847 0 23884847 C C C C C C C C G G G G C C C C C C C C
4 chr4_23899286 0 23899286 T T T T T T T T G G G G T T T T T T T T
4 chr4_23904359 0 23904359 G G G G G G G G G G G G G G A A G G G G
4 chr4_23914080 0 23914080 G G G G G G G G G G G G A A G G G G G G
4 chr4_23914697 0 23914697 C C C C C C C C C C C C C C C C T T C C
4 chr4_23917885 0 23917885 C C T T T T C C C C C C C C C C C C C C
4 chr4_23919112 0 23919112 A A A A A A A A A A A G A A A A A A A A
4 chr4_23929486 0 23929486 C C C C C C C C T T T T C C C C C C C C
4 chr4_23937253 0 23937253 G G G G G G G G G G G G G G G G A A G G
4 chr4_23942629 0 23942629 G G A A A A G G G G G G G G G G G G G G
4 chr4_23946390 0 23946390 A A A A A A A A G G G G A A A A A A A A
4 chr4_23947450 0 23947450 T T T T T T T T T T T T T T C C T T T T
4 chr4_23952044 0 23952044 A G G G G G G G G G G G G G G G G G A A
4 chr4_23969888 0 23969888 A A A A A A A A C C C C A A A A A A A A
4 chr4_23992390 0 23992390 G G G G G G G G G G A G G G G G G G G G
4 chr4_24007870 0 24007870 A A G G A A A A A A A A A A A A A A A A
4 chr4_24008914 0 24008914 A G A A A A A A A A A A A A A A A A A A
4 chr4_24014006 0 24014006 T T C T T T T T T T T T T T T T T T T T
4 chr4_24017264 0 24017264 A A A A A A A A A A A A A A A C A A A A
4 chr4_24019446 0 24019446 C C C C C C C C C C C C T T C C C C C C
4 chr4_24021489 0 24021489 G G G G A A G G G G G G G G G G G G G G
4 chr4_24027887 0 24027887 T T T T T T T T T T C T T T T T T T T T
4 chr4_24029059 0 24029059 C C C C C C C C C T C C C C C C C C C C
4 chr4_24031093 0 24031093 C C C C C C C C C C C C C C T T C C C C
4 chr4_24034464 0 24034464 A G G G G G G G G G G G G G G G G G A A
4 chr4_24046456 0 24046456 C C C C C C C C C C C C A A A A C C C C
4 chr4_24049317 0 24049317 A A A A A A A A A A A A T T T T A A A A
4 chr4_24065086 0 24065086 G G G G G G G G T T T T G G G G G G G G
4 chr4_24089986 0 24089986 C C T T T T C C C C C C C C C C C C C C
4 chr4_24116561 0 24116561 A A A A A A A A A A A A A A A A C C A A
4 chr4_24120589 0 24120589 T T T T T T T T C C C C T T T T T T T T
4 chr4_24125024 0 24125024 A A A A A G A A A A A A A A A A A A A A
4 chr4_24139821 0 24139821 T T T T T T T T C T T T T T T T T T T T
4 chr4_24146016 0 24146016 T T T T T T T T T T G T T T T T T T T T
4 chr4_24149936 0 24149936 T T T T T T T T G G G G T T T T T T T T
4 chr4_24191718 0 24191718 G G G G G G G G G G G G G G A A G G G G
4 chr4_24202949 0 24202949 C C T T T T C C T T T T T T T T T T C C
4 chr4_24204748 0 24204748 T T T T G T T T T T T T T T T T T T T T
4 chr4_24220091 0 24220091 C C C C C C C C C C C C C C C C T T C C
4 chr4_24234334 0 24234334 C C C C A A C C C C C C C C C C C C C C
4 chr4_24236446 0 24236446 G G G G G G G G G G G G G G A A G G G G
4 chr4_24239343 0 24239343 G G A A A A G G G G G G G G G G G G G G
4 chr4_24244136 0 24244136 C C C C C C C C C C C C G G C C C C C C
4 chr4_24253810 0 24253810 A A C C C C C C C C C C C C C C C C A A
4 chr4_24256403 0 24256403 C C C C C C C C C C C C C C A A C C C C
4 chr4_24257733 0 24257733 T T T T T T T T A A A A A A A A A A T T
4 chr4_24257753 0 24257753 G G A A A A G G G G G G G G G G G G G G
4 chr4_24259711 0 24259711 T T T T T T T T C C C C C C C C C C T T
4 chr4_24269590 0 24269590 G G G G G G G G T T T T G G G G G G G G
4 chr4_24277482 0 24277482 T T T T T T T T T T T T T T C C C C T T
4 chr4_24278268 0 24278268 A A G G G G G G G G G G G G G G G G G G
4 chr4_24281163 0 24281163 G G T T T T G G T T T T T T T T T T G G
4 chr4_24281680 0 24281680 G G G G G G G G G G G G A A A A G G G G
4 chr4_24288211 0 24288211 A A A A A A A A G G G G A A A A A A A A
4 chr4_24300536 0 24300536 C C C C C C C C C C C C C C C C T T C C
4 chr4_24303179 0 24303179 G G G G G G G G A A A A G G G G G G G G
4 chr4_24305144 0 24305144 C C C C C C C C C C C C C C A A C C C C
4 chr4_24306065 0 24306065 G G G G G G G G G G G G G G G G C C G G
4 chr4_24309021 0 24309021 G G G G G G G G G T G G G G G G G G G G
4 chr4_24342369 0 24342369 C C C C C C C C C C C C C C C C A A C C
4 chr4_24357990 0 24357990 C C C C C C C C C C C C T T T T T T C C
4 chr4_24367727 0 24367727 A A A A A A A A A T T T A A A A A A A A
4 chr4_24368085 0 24368085 A A A A A A A A A G A A A A A A A A A A
4 chr4_24369166 0 24369166 G G G G G G G G G G G G A A A A A A G G
4 chr4_24387972 0 24387972 T T T T T T T T T T T T C C C C C C T T
4 chr4_24388394 0 24388394 C C C C C C C C C C C C C C C C T T C C
4 chr4_24392218 0 24392218 A A A A A A A A C C C C A A A A A A A A
4 chr4_24404997 0 24404997 G G A A A G G G G G G G G G G G G G G G
4 chr4_24411317 0 24411317 G G G G G G G G G G G G A A A A G G G G
4 chr4_24423816 0 24423816 G G G G G G G G A A A A G G G G G G G G
4 chr4_24429016 0 24429016 G G G G G G G G A A A A G G G G G G G G
4 chr4_24431488 0 24431488 G G G G G G G G A A A A G G G G G G G G
4 chr4_24435397 0 24435397 G G G G G G G G G G G G T T G G G G G G
4 chr4_24438131 0 24438131 G G G G G G G G A G G G G G G G G G G G
4 chr4_24441203 0 24441203 A A A A A A A A C C C C A A A A A A A A
4 chr4_24457916 0 24457916 G G G G A G G G G G G G G G G G G G G G
4 chr4_24459146 0 24459146 C C G G C C C C C C C C C C C C C C C C
4 chr4_24462038 0 24462038 G G G G G G G G G G G G C C G G G G G G
4 chr4_24468317 0 24468317 T T T T T T T T C C C C T T T T T T T T
4 chr4_24468366 0 24468366 T T T T T T T T G G G G T T T T T T T T
4 chr4_24469392 0 24469392 C C C C C C C C C C C C A A C C C C C C
4 chr4_24483946 0 24483946 T T T T T T T T T T T T G T T T T T T T
4 chr4_24504398 0 24504398 T T T T T T T T T T A T T T T T T T T T
4 chr4_24508892 0 24508892 C C C C C C C C A A A A C C C C C C C C
4 chr4_24519375 0 24519375 A A A A A A A A G G G G A A A A A A A A
4 chr4_24530617 0 24530617 C C C C C C C C C C C C C C C C G G C C
4 chr4_24532625 0 24532625 G G G G G G G G G G G G G G G G T T G G
4 chr4_24536663 0 24536663 C C C C C C C C C T C C C C C C C C C C
4 chr4_24543766 0 24543766 C C C C C C C C C T C T C C C C C C C C
4 chr4_24552495 0 24552495 C C C C C C C C T T T T C C C C C C C C
4 chr4_24553877 0 24553877 A A A A A A A A A A A A G G G G A A A A
4 chr4_24557568 0 24557568 A A A A A A A A A A A A G G A A A A A A
4 chr4_24569087 0 24569087 G G A A A A G G G G G G G G G G G G G G
4 chr4_24573445 0 24573445 C C T T T T T T T T T T T T T T T T T T
4 chr4_24575762 0 24575762 A A A A A A A A T T T T A A A A A A A A
4 chr4_24578242 0 24578242 G G G G A G G G A A A A G G G G G G G G
4 chr4_24579302 0 24579302 G G G G G G G G G G G G G G G G A A G G
4 chr4_24580719 0 24580719 G G G G G G G G G G G G G G G G A A G G
4 chr4_24602801 0 24602801 C C C C C C C C C C C C T T T T C C C C
4 chr4_24607956 0 24607956 G G G G G T G G G G G G G G G G G G G G
4 chr4_24611216 0 24611216 T T A T T T T T T T T T T T T T T T T T
4 chr4_24616887 0 24616887 A A A A A A A A A A A A A A A C A A A A
4 chr4_24620563 0 24620563 C C T T T T C C C C C C C C C C C C C C
4 chr4_24627295 0 24627295 A A A A A A A A A A A G A A A A A A A A
4 chr4_24629607 0 24629607 G G G G G G G G G G G G A A A A G G G G
4 chr4_24632860 0 24632860 A A A A A A A A A A A A A A A A C C A A
4 chr4_24636232 0 24636232 C C C C C C C C C C C C C T C C C C C C
4 chr4_24636759 0 24636759 T T T T T T T T T T T T T T C C T T T T
4 chr4_24643799 0 24643799 G G G G G G G G A G G G G G G G G G G G
4 chr4_24653960 0 24653960 G G G G G G G G G G G G T T G G G G G G
4 chr4_24660818 0 24660818 G G G G G G G G A A A A G G G G G G G G
4 chr4_24664162 0 24664162 T T T T T T T T A A A A T T T T T T T T
4 chr4_24664903 0 24664903 G G C C C C G G C C C C C C C C C C G G
4 chr4_24671244 0 24671244 G G A A A A G G G G G G G G G G G G G G
4 chr4_24673504 0 24673504 G G G G G G A A G G G G G G G G G G G G
4 chr4_24686711 0 24686711 C C G G G G C C G G G G G G G G G G C C
4 chr4_24687278 0 24687278 A A A A A A A A A C A A A A A A A A A A
4 chr4_24687747 0 24687747 A A A A A A A A A A A A A A A A G G A A
4 chr4_24695908 0 24695908 G G G G A G G G G G G G G G G G G G G G
4 chr4_24696504 0 24696504 G G G G G G G G G G G G A A A A A A G G
4 chr4_24703960 0 24703960 C C C C C C C C C C C T C C C C C C C C
4 chr4_24712387 0 24712387 C C C C C C C C G G G G C C C C C C C C
4 chr4_24716918 0 24716918 A A A A A A G G A A A A A A A A A A A A
4 chr4_24718093 0 24718093 T T T T T T T T T T T T A T T T T T T T
4 chr4_24718856 0 24718856 C C C C C C C C C C C C C G C C C C C C
4 chr4_24721549 0 24721549 C C C C C C C C C C C C A A A A A A C C
4 chr4_24724866 0 24724866 T T G G G G T T T T T T T T T T T T T T
4 chr4_24725188 0 24725188 G G G G G G G G T T T T G G G G G G G G
4 chr4_24729510 0 24729510 A A G G G G A A G G G G G G G G G G A A
4 chr4_24736315 0 24736315 C C C C C C C C C C C C C C C C T T C C
4 chr4_24747353 0 24747353 A A G G G G A A A A A A A A A A A A A A
4 chr4_24756039 0 24756039 C C C C C C C C C C C T C C C C C C C C
4 chr4_24761265 0 24761265 A A A A A A A A A A A A C C C C C C A A
4 chr4_24761513 0 24761513 A A A A A A G G A A A A A A A A A A A A
4 chr4_24766734 0 24766734 C C C C C C C C T T T T C C C C C C C C
4 chr4_24767192 0 24767192 C C C C C C C C C C C T C C C C C C C C
4 chr4_24773842 0 24773842 A A A A A A A A G G G G A A A A A A A A
4 chr4_24778170 0 24778170 A A A A A A A A A A A A A A G G A A A A
4 chr4_24786045 0 24786045 A A G G G G A A G G G G A A A A A A A A
4 chr4_24793698 0 24793698 G G G G G G G G G G G G A G G G G G G G
4 chr4_24796735 0 24796735 C C C C C C C C C T C T C C C C C C C C
4 chr4_24802986 0 24802986 C C C C C C C C C C C C C C T T C C C C
4 chr4_24806288 0 24806288 C C C C C C C C C C C C G G G G C C C C
4 chr4_24812170 0 24812170 G G G G G G G G G G G G C G G G G G G G
4 chr4_24821403 0 24821403 G G G G G G C C G G G G G G G G G G G G
4 chr4_24826809 0 24826809 A A A A A A A A G G G G G G G G G G A A
4 chr4_24829747 0 24829747 G G G G G G G G G G G G G G G G C C G G
4 chr4_24831176 0 24831176 A A A A A A A A G G G G A A A A A A A A
4 chr4_24837575 0 24837575 C C C C C C C C C C C C G G G G C C C C
4 chr4_24845193 0 24845193 G G G G G G G G C C C C G G G G G G G G
4 chr4_24845942 0 24845942 A A A A A A A A T T T T T T T T T T A A
4 chr4_24848183 0 24848183 G G G G G G G G G G G G G G G G C C G G
4 chr4_24848957 0 24848957 T T T T T T T T T T C T T T T T T T T T
4 chr4_24849230 0 24849230 C C C C C C C C C T C T C C C C C C C C
4 chr4_24854507 0 24854507 G G A G G G G G G G G G G G G G G G G G
4 chr4_24855282 0 24855282 G G G G G G G G A A A A G G G G G G G G
4 chr4_24855762 0 24855762 G G G G G G G G C C C C C C C C C C G G
4 chr4_24863934 0 24863934 G G G G A A G G G G G G G G G G G G G G
4 chr4_24865321 0 24865321 A A A A A A A A A A A A A G A A A A A A
4 chr4_24868707 0 24868707 T T T T T T T T C C C C T T T T T T T T
4 chr4_24873421 0 24873421 T T T T T T T T T T T T T T G G T T T T
4 chr4_24875208 0 24875208 C C C C C C C C C C C C C C G G C C C C
4 chr4_24878005 0 24878005 G G A A A A G G G G G G G G G G G G G G
4 chr4_24882228 0 24882228 A A A A A A A A G G G G A A A A A A A A
4 chr4_24882874 0 24882874 T T T T T T T T C C C C T T T T T T T T
4 chr4_24883357 0 24883357 G G G G G G G G A A A A G G G G G G G G
4 chr4_24884003 0 24884003 C C C C C C C C C C C C C C C C G G C C
4 chr4_24902293 0 24902293 G G G G G G G G A A A A G G G G G G G G
4 chr4_24906914 0 24906914 G G G G G G G G A A A A G G G G G G G G
4 chr4_24919686 0 24919686 C C C C T T C C C C C C C C C C C C C C
4 chr4_24920011 0 24920011 C C C C C C C C T T T T T T T T T T C C
4 chr4_24923646 0 24923646 C C C C C C C C C C C C C C C C G G C C
4 chr4_24925734 0 24925734 C C C C T T C C C C C C C C C C C C C C
4 chr4_24930692 0 24930692 T T T T T T T T T T T T T T G G T T T T
4 chr4_24932247 0 24932247 T T C C C C C C C C C C C C C C C C T T
4 chr4_24933426 0 24933426 G G G G G G G G G G G G A G G G G G G G
4 chr4_24936990 0 24936990 C C C C C C C C C C C C C C C C T T C C
4 chr4_24959636 0 24959636 C C G G G G C C C C C C C C C C C C C C
4 chr4_24967994 0 24967994 C C C C C C C C C C C C C C G G C C C C
4 chr4_24976762 0 24976762 C T C C C C C C C C C C C C C C C C T T
4 chr4_24977240 0 24977240 A A A A A A A A G G G G A A A A A A A A
4 chr4_24982060 0 24982060 G G G G G G G G G G G G G T G G G G G G
4 chr4_24984169 0 24984169 A A A A A A A A A A A A A G A A A A A A
4 chr4_24987997 0 24987997 C C T T C C C C C C C C C C C C C C C C
4 chr4_24995610 0 24995610 T T C C C C T T T T T T T T T T T T T T
4 chr4_24997554 0 24997554 A A A A A A T T A A A A A A A A A A A A
4 chr4_25001749 0 25001749 C C C C C C C C A A A A A A A A A A C C
4 chr4_25003135 0 25003135 A A A A A A A A C C C C A A A A A A A A
4 chr4_25007432 0 25007432 G G G G G G G G G G G G C G G G G G G G
4 chr4_25012949 0 25012949 G G G G G G G G G G G G A A A A A A G G
4 chr4_25013906 0 25013906 G G G G G G G G A G G G G G G G G G G G
4 chr4_25025904 0 25025904 G G G G G G G G G G G G A A A A A A G G
4 chr4_25027722 0 25027722 A A A A A A A A A A A A A A G G A A A A
4 chr4_25027892 0 25027892 A A A A A A A A A A A A A A A A G G A A
4 chr4_25036945 0 25036945 C C C C C C C C C C C C C C C C T T C C
4 chr4_25038948 0 25038948 G G G G A A G G G G G G G G G G G G G G
4 chr4_25040272 0 25040272 A A A A A A A A A G G G A A A A A A A A
4 chr4_25041512 0 25041512 G G G G G G G G A A A A A A A A A A G G
4 chr4_25042163 0 25042163 A A A A A A A A A A A A A A G G A A A A
4 chr4_25051855 0 25051855 A G G G G G G G G G G G G G G G G G G G
4 chr4_25058135 0 25058135 A A A A A A A A A C C C A A A A A A A A
4 chr4_25058958 0 25058958 C C C C C C C C C C C C C C C C T T C C
4 chr4_25061393 0 25061393 T T T T C C T T T T T T T T T T T T T T
4 chr4_25064537 0 25064537 G G G G G G G G G G G G G G T T G G G G
4 chr4_25064664 0 25064664 A A A A A A A A A G A A A A A A A A A A
4 chr4_25082108 0 25082108 A A A A A A A A A A A A C C A A C C A A
4 chr4_25090096 0 25090096 T T C C C C T T T T T T T T T T T T T T
4 chr4_25096747 0 25096747 G G G G G G G G C C C C G G G G G G G G
4 chr4_25101987 0 25101987 C C T T T T C C C C C C C C C C C C C C
4 chr4_25103995 0 25103995 G G G G G G G G G G G G C C C C C C G G
4 chr4_25107940 0 25107940 G G G G G G G G C C C C G G G G G G G G
4 chr4_25122544 0 25122544 G G G G G G G G G G G G G G A A G G G G
4 chr4_25130160 0 25130160 C C C C C C C C C C C C C C T T C C C C
4 chr4_25131814 0 25131814 T T T T T T T T C C C C T T T T T T T T
4 chr4_25139789 0 25139789 T T T T T T T T T T T T G T T T T T T T
4 chr4_25142416 0 25142416 G G G G G G G G G G G G A G G G G G G G
4 chr4_25143761 0 25143761 A A A A A A A A A A A A A C A A A A A A
4 chr4_25150632 0 25150632 C C C C C C C C C C A A C C C C C C C C
4 chr4_25152013 0 25152013 C C C C C C T T C C C C C C C C C C C C
4 chr4_25154858 0 25154858 T T T T T T T T C C C C T T T T T T T T
4 chr4_25155962 0 25155962 T T C C C C T T T T T T T T T T T T T T
4 chr4_25156546 0 25156546 A A C C C C A A A A A A A A A A A A A A
4 chr4_25156981 0 25156981 G G G G G G G G G G G G A G G G G G G G
4 chr4_25164485 0 25164485 A A A A A A A A A A A A A A A A C C A A
4 chr4_25169890 0 25169890 A A A A A A A A G G G G A A A A A A A A
4 chr4_25175807 0 25175807 C C C C C C C C C C C C C T C C C C C C
4 chr4_25176865 0 25176865 T T C C C C T T T T T T T T T T T T T T
4 chr4_25176937 0 25176937 A A A A A A A A A C A A A A A A A A A A
4 chr4_25178870 0 25178870 T T T T T T T T C C C C T T T T T T T T
4 chr4_25179441 0 25179441 T T T T T T T T C C C C T T T T T T T T
4 chr4_25198795 0 25198795 G G G G G G G G G G G G A G G G G G G G
4 chr4_25204353 0 25204353 A A A A A A A A G G G G A A A A A A A A
4 chr4_25205968 0 25205968 T T T T T T T T T T T T T T T T G G T T
4 chr4_25214217 0 25214217 T T T T T T T T T T T T T T T T G G T T
4 chr4_25216543 0 25216543 A A A A A A G G A A A A A A A A A A A A
4 chr4_25217035 0 25217035 T T T T T T T T C C C C T T T T T T T T
4 chr4_25226722 0 25226722 C C C C C C C C C G C C C C C C C C C C
4 chr4_25227440 0 25227440 A A C C C C A A A A A A A A A A A A A A
4 chr4_25232910 0 25232910 G G G G G G G G C C C C G G G G G G G G
4 chr4_25236131 0 25236131 C C C C C C C C C C C C C C C C A A C C
4 chr4_25245077 0 25245077 G G G G G G G G G G G G T T G G G G G G
4 chr4_25259789 0 25259789 A A A A A A A A A A A A C C C C C C A A
4 chr4_25275059 0 25275059 A A A A A A A A A A A A A A G G A A A A
4 chr4_25276115 0 25276115 T T T T T T T T A A A A T T T T T T T T
4 chr4_25279560 0 25279560 C C T T T T C C C C C C C C C C C C C C
4 chr4_25280898 0 25280898 T T T T T T T T G G G G T T T T T T T T
4 chr4_25284617 0 25284617 C C G G G G C C C C C C C C C C C C C C
4 chr4_25298025 0 25298025 C C C C C C C C C C C C A A C C A A C C
4 chr4_25300618 0 25300618 T T T T T T T T T T T T T T C T T T T T
4 chr4_25306485 0 25306485 C C C C C C C C C C T T C C C C C C C C
4 chr4_25313969 0 25313969 A A A A A A A A A A A A A A A C A A A A
4 chr4_25315509 0 25315509 C C G G G G C C C C C C C C C C C C C C
4 chr4_25318694 0 25318694 G G G G G G G G A A A A G G G G G G G G
4 chr4_25324117 0 25324117 A A A A A A A A A A A A A A A G A A A A
4 chr4_25327831 0 25327831 G G T T T T G G G G G G G G G G G G G G
4 chr4_25355641 0 25355641 C C C C C C C C C T C C C C C C C C C C
4 chr4_25361946 0 25361946 C C C C C C C C C C C C C C C C T T C C
4 chr4_25395147 0 25395147 G G G G G G G G G G G G A A A A A A G G
4 chr4_25395180 0 25395180 T T T T T T T T C C C C T T T T T T T T
4 chr4_25397080 0 25397080 A A A A A A A A A A A A A A G G A A A A
4 chr4_25399227 0 25399227 G G T T T T G G G G G G G G G G G G G G
4 chr4_25404405 0 25404405 G G G G G G A A G G G G G G G G G G G G
4 chr4_25414300 0 25414300 G G G G G G G G A A A A G G G G G G G G
4 chr4_25419482 0 25419482 G G G G G G A A G G G G G G G G G G G G
4 chr4_25425860 0 25425860 G G G G G G G G G G G G A G G G G G G G
4 chr4_25428369 0 25428369 G G G G G G G G T T T T G G G G G G G G
4 chr4_25438179 0 25438179 C C C C C C C C A A A A C C C C C C C C
4 chr4_25438475 0 25438475 C C T T T T C C T T T T T T T T T T C C
4 chr4_25441101 0 25441101 G G G G G G G G G G G G A A A A G G G G
4 chr4_25444364 0 25444364 A A A A A A A A G G G G A A A A A A A A
4 chr4_25445101 0 25445101 G G A A A A G G G G G G G G G G G G G G
4 chr4_25445132 0 25445132 A A G G G G G G G G G G G G G G G G A A
4 chr4_25445420 0 25445420 C C A A A A C C C C C C C C C C C C C C
4 chr4_25451753 0 25451753 G G A A A A G G G G G G G G G G G G G G
4 chr4_25454224 0 25454224 A A G G G G A A A A A A A A A A A A A A
4 chr4_25458476 0 25458476 C C C C C C C C C C C C C C C C G G C C
4 chr4_25459509 0 25459509 G G C C C C G G G G G G G G G G G G G G
4 chr4_25466018 0 25466018 G G G G G G G G G G G G G G G G A A G G
4 chr4_25477574 0 25477574 T T C T T T T T T T T T T T T T T T T T
4 chr4_25481151 0 25481151 T T T T T T T T A A A A T T T T T T T T
4 chr4_25481631 0 25481631 A A A A T T A A A A A A A A A A A A A A
4 chr4_25487381 0 25487381 G G A A A A G G A A A A A A A A A A G G
4 chr4_26063614 0 26063614 A A A A A A A A T T T T A A A A A A A A
4 chr4_26125215 0 26125215 A A A A A A A A A A A A A C A A A A A A
4 chr4_26157571 0 26157571 A A A A A A A A A A A A A A A A C C A A
4 chr4_26163821 0 26163821 A A A A A A A A A A A A A A A G A A A A
4 chr4_26177998 0 26177998 T T T T T T T T G G G G T T T T T T T T
4 chr4_26216018 0 26216018 C C C C C C C C C C C C G G C C C C C C
4 chr4_26216274 0 26216274 G G G G G G G G G G G G A A A A A A G G
4 chr4_26250262 0 26250262 G G A A A A G G A A A A A A A A A A G G
4 chr4_26267769 0 26267769 C C C C C C C C C T C T C C C C C C C C
4 chr4_26316144 0 26316144 T T T T T T T T A A A A A A A A A A T T
4 chr4_26332107 0 26332107 C C C C C C C C C T C T C C C C C C C C
4 chr4_26332785 0 26332785 G G G G G G G G A A A A A A A A A A G G
4 chr4_26354694 0 26354694 C C C C C C C C C T C T C C C C C C C C
4 chr4_26379429 0 26379429 A A A A A A A A A A A A A A A A A G A A
4 chr4_26390489 0 26390489 A A A A A A A A A G A G A A A A A A A A
4 chr4_26427917 0 26427917 T T T T C T T T T T T T T T T T T T T T
4 chr4_26479318 0 26479318 C C C C C C C C G G G G C C C C C C C C
4 chr4_26479858 0 26479858 C C A A A A C C A A A A A A A A A A C C
4 chr4_26480757 0 26480757 C C C T C C C C C C C C C C C C C C C C
4 chr4_26486465 0 26486465 T T T T T T T T T T T T C C C C C C T T
4 chr4_26497647 0 26497647 A A A A A A A A C C C C A A A A A A A A
4 chr4_26498735 0 26498735 T T T T T T T T T T T T T T T T C C T T
4 chr4_26499278 0 26499278 G G G G G G A A G G G G G G G G G G G G
4 chr4_26500517 0 26500517 G G G G G G G G G G G G G G G G A G G G
4 chr4_26515448 0 26515448 T T T T T T T T T T T T G T T T T T T T
4 chr4_26531091 0 26531091 T T C C C C T T T T T T T T T T T T T T
4 chr4_26542740 0 26542740 T T T T T T T T G G G G T T T T T T T T
4 chr4_26557535 0 26557535 C C C C C C C C C C C C C T C C C C C C
4 chr4_26559701 0 26559701 T T T T T T T T T T T T T T C C T T T T
4 chr4_26560235 0 26560235 T T T T T T T T G G G G T T T T T T T T
4 chr4_26561070 0 26561070 G G A A A A G G G G G G G G G G G G G G
4 chr4_26572600 0 26572600 C C C C C C C C C C C C C T C C C C C C
4 chr4_26592526 0 26592526 G G A A A A G G A A A A A A A A A A G G
4 chr4_26594113 0 26594113 T T T T T T T T C C C C T T T T T T T T
4 chr4_26595207 0 26595207 C T C C C C C C C C C C C C C C C C C C
4 chr4_26595279 0 26595279 T T T T T T T T T T T T C T T T T T T T
4 chr4_26598956 0 26598956 T T T T T T T T T T T T C C C C C C T T
4 chr4_26599512 0 26599512 T T T T T T T T A A A A T T T T T T T T
4 chr4_26606792 0 26606792 T T T T T T T T T T C T T T T T T T T T
4 chr4_26629674 0 26629674 G G G G G G G G G G G G G G A A G G G G
4 chr4_26639535 0 26639535 A A A A A A A A A A A A A A G G A A A A
4 chr4_26639837 0 26639837 A A G G A A A A A A A A A A A A A A A A
4 chr4_26648199 0 26648199 A A A A A A A A C C C C A A A A A A A A
4 chr4_26651149 0 26651149 C C C G C C C C C C C C C C C C C C C C
4 chr4_26652049 0 26652049 C C C C C C C C C C C C T T C C C C C C
4 chr4_26653498 0 26653498 T T T T T T T T C C C C T T T T T T T T
4 chr4_26676018 0 26676018 A A G G A A A A A A A A A A A A A A A A
4 chr4_26697546 0 26697546 G G G G G G G G A A A A G G G G G G G G
4 chr4_26706195 0 26706195 T T T T T T T T A A A A T T T T T T T T
4 chr4_26711782 0 26711782 T T T T T T T T T T T T A A A A A A T T
4 chr4_26721054 0 26721054 A A A A A A A A A A A A A A A A C C A A
4 chr4_26721957 0 26721957 T T G G G G T T G G G G T T T T T T T T
4 chr4_26724779 0 26724779 G G G G G G A A G G G G G G G G G G G G
4 chr4_26730698 0 26730698 C C C C C C C C T T T T C C C C C C C C
4 chr4_26748854 0 26748854 A A G G A A A A A A A A A A A A A A A A
4 chr4_26766648 0 26766648 A A A A A A A A A A A A A A A A T T A A
4 chr4_26785060 0 26785060 T T T T T T T T T T T T C C T T T T T T
4 chr4_26791380 0 26791380 G G G G G G G G G G G G G G G G A G G G
4 chr4_26791947 0 26791947 G G G G G G G G G G G G G G G G A G G G
4 chr4_26804349 0 26804349 C C A A A A C C C C C C C C C C C C C C
4 chr4_26807014 0 26807014 C C C C C C C C A C A C C C C C C C C C
4 chr4_26820271 0 26820271 G G A G G G G G G G G G G G G G G G G G
4 chr4_26821682 0 26821682 G G G G G G G G G T G T G G G G G G G G
4 chr4_26822161 0 26822161 A A A A A A A A A G A A A A A A A A A A
4 chr4_26847716 0 26847716 C C A A A A C C A A A A A A A A A A C C
4 chr4_26861535 0 26861535 T T T T C C T T T T T T T T T T T T T T
4 chr4_26864250 0 26864250 A A A A A A A A A A A A A A T T A A A A
4 chr4_26869829 0 26869829 A A A A A A A A C C C C A A A A A A A A
4 chr4_26892150 0 26892150 T T T T T T T T C C C C T T T T T T T T
4 chr4_26899598 0 26899598 A A A A A A A A A A A A A A A A G G A A
4 chr4_26910778 0 26910778 A A C C C C A A C C C C C C C C C C A A
4 chr4_26929434 0 26929434 T T C C C C T T T T T T T T T T T T T T
4 chr4_26935921 0 26935921 T T T T T T T T T T T T T T T T G G T T
4 chr4_26939093 0 26939093 T T T T T T T T T T T T T T C T T T T T
4 chr4_26948898 0 26948898 T T T T T T T T C C C C T T T T T T T T
4 chr4_26954344 0 26954344 G G G G G G G G G G G G A G G G G G G G
4 chr4_26959400 0 26959400 G G G G G G G G G G G G A G G G G G G G
4 chr4_26959996 0 26959996 A A A A A A A A A A A A G G G G A A A A
4 chr4_26966828 0 26966828 G G G G G G G G G G G G A G G G G G G G
4 chr4_26969141 0 26969141 A A A A A T A A A A A A A A A A A A A A
4 chr4_26970056 0 26970056 C C C C C C G G C C C C C C C C C C C C
4 chr4_26970089 0 26970089 A G G G G G G G G G G G G G G G G G A A
4 chr4_26970572 0 26970572 T T T T T T T T T T T T T T A T T T T T
4 chr4_26995113 0 26995113 C C C C C C C C G G G G C C C C C C C C
4 chr4_27007817 0 27007817 G G G G G G G G A A A A A A A A A A G G
4 chr4_27025044 0 27025044 T T C C C C T T T T T T C C C C T T T T
4 chr4_27030895 0 27030895 T T G G G G T T G G G G G G G G G G T T
4 chr4_27043115 0 27043115 C T T T T T T T T T T T T T T T T T T T
4 chr4_27045018 0 27045018 C C C C C C C C C C C C C G C C C C C C
4 chr4_27051448 0 27051448 G G G G G G G G G G G G G G G G C C G G
4 chr4_27054797 0 27054797 A A A A A A A A A A A A C C C C C C A A
4 chr4_27061796 0 27061796 G G G G G G G G G G G G A G G G G G G G
4 chr4_27062175 0 27062175 T T T T T T T T T T T T C T C C T T T T
4 chr4_27064041 0 27064041 T T T T T T T T C C C C T T T T T T T T
4 chr4_27087721 0 27087721 T T T T T T T T A A A A T T T T T T T T
4 chr4_27092408 0 27092408 G G G G A G G G G G G G G G G G G G G G
4 chr4_27093191 0 27093191 T T T T C C T T T T T T T T T T T T T T
4 chr4_27095056 0 27095056 A A A A A A A A A A A A A A A A A G A A
4 chr4_27097278 0 27097278 C C T T T T C C C C C C C C C C C C C C
4 chr4_27123392 0 27123392 T T C C C C T T T T T T T T T T T T T T
4 chr4_27128057 0 27128057 T T T T T T T T A A A A T T T T T T T T
4 chr4_27140228 0 27140228 T T T T T T T T T T C T T T T T T T T T
4 chr4_27143957 0 27143957 C C T T T T C C T T T T T T T T T T C C
4 chr4_27150118 0 27150118 C C C C C C C C C C C C A C C C C C C C
4 chr4_27179232 0 27179232 A G A A A A A A A A A A A A A A A A A A
4 chr4_27181454 0 27181454 C C C C C C C C T T T T C C C C C C C C
4 chr4_27192073 0 27192073 A A A A A A A A C C C C A A A A A A A A
4 chr4_27192586 0 27192586 A A A A A A A A A A A A C C A A A A A A
4 chr4_27197987 0 27197987 A A A A A A A A A A A A A A A A G G A A
4 chr4_27204721 0 27204721 C C C C C C C C C C C C A C C C C C C C
4 chr4_27205425 0 27205425 A A A A A A A A A A A A A A A G A A A A
4 chr4_27233961 0 27233961 T T T T T T T T T T T T T T G T T T T T
4 chr4_27234247 0 27234247 C C C C C C C C G G G G C C C C C C C C
4 chr4_27235685 0 27235685 G T G G G G G G G G G G G G G G G G G G
4 chr4_27265248 0 27265248 C C G G G G C C G G G G G G G G G G C C
4 chr4_27294483 0 27294483 G G G G A A G G G G G G G G G G G G G G
4 chr4_27309977 0 27309977 G G G G G G G G G G G G A G G G G G G G
4 chr4_27310829 0 27310829 T T T T T T T T G T T T T T T T T T T T
4 chr4_27312374 0 27312374 A A A A A A G G A A A A A A A A A A A A
4 chr4_27316602 0 27316602 A A A A A A A A A A A A A A A A A G A A
4 chr4_27318877 0 27318877 A A A A A A A A A A A A A G A A A A A A
4 chr4_27331740 0 27331740 T T C C C C T T C C C C C C C C C C T T
4 chr4_27332201 0 27332201 T T T T T T T T T T T T G G T T T T T T
4 chr4_27342236 0 27342236 T T T T T T T T G G G G T T T T T T T T
4 chr4_27342287 0 27342287 A A A A A A A A A A A A A A A T A A A A
4 chr4_27342906 0 27342906 C C C C C T C C C C C C C C C C C C C C
4 chr4_27347790 0 27347790 C C C C C C C C A A A A C C C C C C C C
4 chr4_27359177 0 27359177 A A A A A A A A A A A A A A G G A A A A
4 chr4_27369067 0 27369067 T T T T T T T T T T T T T T T T C T T T
4 chr4_27371202 0 27371202 T T T T T T T T T T T T T T C C T T T T
4 chr4_27384307 0 27384307 A A A G A A A A A A A A A A A A A A A A
4 chr4_27387711 0 27387711 T T T T T T T T G G G G G G T T T T T T
4 chr4_27387965 0 27387965 G G G G G G G G G T G G G G G G G G G G
4 chr4_27414914 0 27414914 C C C C C C C C C C C C C T C C C C C C
4 chr4_27433725 0 27433725 A A A A A A A A G G G G A A A A A A A A
4 chr4_27445442 0 27445442 T T T T T T T T T T T T T T T T C C T T
4 chr4_27471192 0 27471192 C C C C C C C C C C C C C C C C A A C C
4 chr4_27505225 0 27505225 T T T T T T T T T T T T G G G G G G T T
4 chr4_27506075 0 27506075 A A C C A A A A A A A A A A A A A A A A
4 chr4_27514874 0 27514874 T T T T T T T T C C C C T T T T T T T T
4 chr4_27521348 0 27521348 C C T T T T T T T T T T T T T T T T T T
4 chr4_27534627 0 27534627 A A A A A A A A A A A A A A C C A A A A
4 chr4_27537082 0 27537082 C C C C C T C C C C C C C C C C C C C C
4 chr4_27550432 0 27550432 G G G G G G G G G G G G G G A A G G G G
4 chr4_27564541 0 27564541 T T T T T T T T T T T T T T G G T T T T
4 chr4_27570348 0 27570348 C C C C C C C C T T T T C C C C C C C C
4 chr4_27582539 0 27582539 A A A A A A A A T T T T A A A A A A A A
4 chr4_27584781 0 27584781 C C C C C C C C T T T T C C C C C C C C
4 chr4_27591475 0 27591475 T T T T T T T T C C C C T T T T T T T T
4 chr4_27627950 0 27627950 T T T T T T T T T T T T C C T T T T T T
4 chr4_27633742 0 27633742 C T T T T T T T T T T T T T T T T T T T
4 chr4_27640378 0 27640378 G G G G G G G G A G G G G G G G G G G G
4 chr4_27643871 0 27643871 C C C C C C C C C C C C C C C T C C C C
4 chr4_27649129 0 27649129 T T T T T T T T T T T T T T T T A A T T
4 chr4_27671774 0 27671774 A A C C C C A A A A A A A A A A A A A A
4 chr4_27686994 0 27686994 A A A A A A A A A A A A A A G G A A A A
4 chr4_27688699 0 27688699 A A A A A A A A A A A A A A G G A A A A
4 chr4_27692608 0 27692608 G G A A A A A A A A A A A A A A A A A A
4 chr4_27698728 0 27698728 C C C C C C C C A A A A C C C C C C C C
4 chr4_27698803 0 27698803 A A A A G G A A A A A A A A A A A A A A
4 chr4_27724892 0 27724892 T T T T T T C C T T T T T T T T T T T T
4 chr4_27731951 0 27731951 T T T T T T T T A A A A T T T T T T T T
4 chr4_27737736 0 27737736 C C C C C C C C A A A A C C C C C C C C
4 chr4_27737822 0 27737822 A A A A A A A A A A A A A G A A A A A A
4 chr4_27738525 0 27738525 G G G G A G G G G G G G G G G G G G G G
4 chr4_27755133 0 27755133 C C T T T T C C T T T T T T T T T T C C
4 chr4_27762546 0 27762546 G G G G A G G G G G G G G G G G G G G G
4 chr4_27768732 0 27768732 A A A A A A A A G G G G A A A A A A A A
4 chr4_27786019 0 27786019 A A A A A A A A A A A A A A A A T T A A
4 chr4_27789740 0 27789740 A A A A A A A A A A A A A G A A A A A A
4 chr4_27804688 0 27804688 T T C C T T T T T T T T T T T T T T T T
4 chr4_27809594 0 27809594 C C C C C C C C G G G G C C C C C C C C
4 chr4_27809821 0 27809821 G G G G G G G G A A A A G G G G G G G G
4 chr4_27824712 0 27824712 A A A A A A A A A A A A G G A A A A A A
4 chr4_27826677 0 27826677 A A G G G G G G G G G G G G G G G G A A
4 chr4_27832282 0 27832282 G G A G G G G G G G G G G G G G G G G G
4 chr4_27833435 0 27833435 G G A A G G G G G G G G G G G G G G G G
4 chr4_27833629 0 27833629 A G A A A A A A A A A A A A A A A A A A
4 chr4_27834786 0 27834786 C C C C C C C C C C C G C C C C C C C C
4 chr4_27835136 0 27835136 T T T T T T T T T T G T T T T T T T T T
4 chr4_27838352 0 27838352 A A A A A A A A A A A A A A A A G G A A
4 chr4_27848833 0 27848833 G G G G G G G G G G G G G G C C G G G G
4 chr4_27860382 0 27860382 G G A G G G G G G G G G G G G G G G G G
4 chr4_27877056 0 27877056 A A A A A A A A C C C C A A A A A A A A
4 chr4_27890320 0 27890320 A A A A A A A A A A A A A A A A G G A A
4 chr4_27896398 0 27896398 A A G G G G A A A A A A A A A A A A A A
4 chr4_27899488 0 27899488 G G G G G G G G G G A G G G G G G G G G
4 chr4_27902164 0 27902164 A A A A A T A A A A A A A A A A A A A A
4 chr4_27911862 0 27911862 A A A A A G A A A A A A A A A A A A A A
4 chr4_27918739 0 27918739 C C C C C C C C C C C C T T T T T T C C
4 chr4_27920655 0 27920655 A A A A A A A A A A A A T T A A A A A A
4 chr4_27921492 0 27921492 A A A A A A A A A A A A G G G G G G A A
4 chr4_27923404 0 27923404 A A A A A C A A A A A A A A A A A A A A
4 chr4_27925123 0 27925123 C C C C C C C C C C C C T T T T T T C C
4 chr4_27925693 0 27925693 G G A A A A G G A A A A A A A A A A G G
4 chr4_27930146 0 27930146 G G A A A G G G G G G G G G G G G G G G
4 chr4_27958005 0 27958005 C C C C C C C C C C C C C C T T C C C C
4 chr4_27959285 0 27959285 G G G G G G G G G G G G G G G G T T G G
4 chr4_27959302 0 27959302 C C C C C T C C C C C C C C C C C C C C
4 chr4_27964580 0 27964580 A A A A A A A A A A A A G G A A A A A A
4 chr4_27964672 0 27964672 C C T T T T C C T T T T C C C C T T C C
4 chr4_27977622 0 27977622 C C C C C C C C T T T T C C C C C C C C
4 chr4_27992889 0 27992889 C C T T T T C C T T T T T T T T T T C C
4 chr4_27993268 0 27993268 A A A A A A A A A A A A A A A A A G A A
4 chr4_28002008 0 28002008 A A A A A A A A A A A A A A A A G G A A
4 chr4_28009559 0 28009559 G G T T T T T T T T T T T T T T T T G G
4 chr4_28009946 0 28009946 G G G G G T G G G G G G G G G G G G G G
4 chr4_28012023 0 28012023 T T G G G G G G G G G G G G G G G G T T
4 chr4_28022548 0 28022548 C C C C C T C C C C C C C C C C T T C C
4 chr4_28024979 0 28024979 C C C C C C T T C C C C C C C C C C C C
4 chr4_28030299 0 28030299 A A C C C C A A A A A A A A A A A A A A
4 chr4_28038342 0 28038342 G G G G G G G G A G A A G G G G G G G G
4 chr4_28040907 0 28040907 G G G G G G G G G G G G A G G G G G G G
4 chr4_28047586 0 28047586 A A A A A A A A A A A T A A A A A A A A
4 chr4_28054030 0 28054030 T T T T T T T T T T T T T T C T T T T T
4 chr4_28058199 0 28058199 G G G G G G G G G G G G G T G G G G G G
4 chr4_28093368 0 28093368 A A A A A A A A G G A G A A A A A A A A
4 chr4_28093643 0 28093643 G T G G G G G G G G G G G G G G G G G G
4 chr4_28094268 0 28094268 A A T T T T A A T T A T A A A A A A A A
4 chr4_28095375 0 28095375 C T C C C C T T C C C C C C C C C C T T
4 chr4_28102751 0 28102751 T T C T C T T T T T T T T T T T T T T T
4 chr4_28119448 0 28119448 G G G G G G G G G G A G G G G G G G G G
4 chr4_28120491 0 28120491 G G A A A A G G A A A A A A A A A A G G
4 chr4_28122511 0 28122511 A A A A A A A A G G G G A A A A A A A A
4 chr4_28128346 0 28128346 G G G G G G G G A A A A G G G G G G G G
4 chr4_28133172 0 28133172 C C C C C C C C G G G G C C C C C C C C
4 chr4_28138748 0 28138748 C C C C C C C C T T T T C C C C C C C C
4 chr4_28141005 0 28141005 G G G G G G G G G G G G A G G G G G G G
4 chr4_28141392 0 28141392 C C C T C C C C C C C C C C C C C C C C
4 chr4_28142652 0 28142652 A A A A A G A A A A A A A A A A A A A A
4 chr4_28143646 0 28143646 A A T T A T A A A A A A A A A A A A A A
4 chr4_28143719 0 28143719 G G G G G G G G C C C C G G G G G G G G
4 chr4_28150189 0 28150189 G G G G G G G G C C C C C C C C C C G G
4 chr4_28154345 0 28154345 A A A G A A A A A A A A A A A A A A A A
4 chr4_28156193 0 28156193 C C C C C T C C C C C C C T C C C C C C
4 chr4_28157682 0 28157682 C C G G G G C C G G G G G G G G G G C C
4 chr4_28167178 0 28167178 T T C C C C C C C C C C C C C C C C C C
4 chr4_28199613 0 28199613 T T T T T T T T T T T T C T T T T T T T
4 chr4_28208089 0 28208089 A A A A A C A A A A A A A A A A A A A A
4 chr4_28215492 0 28215492 G G G G G G A A G G G G G G G G G G G G
4 chr4_28218675 0 28218675 C C C C C C C C G G G G C C C C C C C C
4 chr4_28222373 0 28222373 C C C C C C C C C C C C C T C C C C C C
4 chr4_28224663 0 28224663 A A A A A A A A A G A A A A A A A A A A
4 chr4_28230355 0 28230355 T T T T T T T T T T T T T T T T C C T T
4 chr4_28244854 0 28244854 T T C T T T T T T T T T C C T T T T T T
4 chr4_28258609 0 28258609 A A G G A A A A A A A A A A A A A A A A
4 chr4_28259944 0 28259944 T T T T T T T T C C C C T T T T T T T T
4 chr4_28268287 0 28268287 G G G G A G G G G G G G G G G G G G G G
4 chr4_28268911 0 28268911 C C C C C C C C C C C C A C C C C C C C
4 chr4_28269877 0 28269877 C C C C C C C C C C C C C C C T C C C C
4 chr4_28274915 0 28274915 A A A A A A A A T T T T A A A A A A A A
4 chr4_28284275 0 28284275 T T T T T T T T C C C C T T T T T T T T
4 chr4_28296166 0 28296166 A A A A A G A A A A A A A A A A A A A A
4 chr4_28301438 0 28301438 C C C C C C C C C C C C G G C C C C C C
4 chr4_28308016 0 28308016 A A A A A A A A A A A A A A A A G G A A
4 chr4_28319592 0 28319592 G G G G G G G G G G C G G G G G G G G G
4 chr4_28319686 0 28319686 A A A A A A A A A G A A A A A A A A A A
4 chr4_28328044 0 28328044 C C C C C C C C C C C C C T C C T T C C
4 chr4_28331504 0 28331504 A A A A A A A A A A A A A A G G G G A A
4 chr4_28333755 0 28333755 G G G G G G G G G G A G G G G G G G G G
4 chr4_28336972 0 28336972 C C C C C C C C C C C C C C A A C C C C
4 chr4_28345297 0 28345297 T T A A A T T T T T T T T T T T T T T T
4 chr4_28376774 0 28376774 A A A A A A A A G G G G A A A A A A A A
4 chr4_28384531 0 28384531 G G G G G G G G A G G G G G G G G G G G
4 chr4_28386584 0 28386584 T T C C T T T T T T T T T T T T T T T T
4 chr4_28398802 0 28398802 A A A A A A A A A G G G A A A A A A A A
4 chr4_28400660 0 28400660 T T T T T T T T C T C C T T T T T T T T
4 chr4_28401220 0 28401220 C C C C C C C C C C C C C C C C A A C C
4 chr4_28402840 0 28402840 G G G G G G G G G G G G A G G G G G G G
4 chr4_28412956 0 28412956 G G G G G G G G G G G G G G C C G G G G
4 chr4_28426866 0 28426866 A A A A A A A A A A A A A C A A A A A A
4 chr4_28430747 0 28430747 A A A A A G A A A A A A A A A A A A A A
4 chr4_28432409 0 28432409 C C C C C C C C C T C C C C C C C C C C
4 chr4_28434139 0 28434139 T T T T T T T T T T G T T T T T T T T T
4 chr4_28446237 0 28446237 A A A A A T A A T T T T T T T T T T A A
4 chr4_28469511 0 28469511 G G A A G G G G G G G G G G G G G G G G
4 chr4_28477249 0 28477249 T T T T T T T T T T T T G T T T T T T T
4 chr4_28477481 0 28477481 T T G G T T T T T T T T T T T T T T T T
4 chr4_28480771 0 28480771 T T T T T T T T C C C C T T T T T T T T
4 chr4_28496290 0 28496290 G G G G G G G G G G G G G G G G A A G G
4 chr4_28499676 0 28499676 A A A A A A A A A G A A A A A A A A A A
4 chr4_28513985 0 28513985 C C C C C C C C C C C C C C T T C C C C
4 chr4_28530995 0 28530995 G G G G T T G G T T T T G G G G G G G G
4 chr4_28532777 0 28532777 C C C C C C C C T T T T C C C C C C C C
4 chr4_28539127 0 28539127 A A A A A A A A A A A A C C A A A A A A
4 chr4_28554075 0 28554075 T T G G G G G G G G G G G G G G G G G G
4 chr4_28554124 0 28554124 T T T T T T T T A A A A T T T T T T T T
4 chr4_28559631 0 28559631 T T T T T T T T T T T T T T C T T T T T
4 chr4_28578129 0 28578129 T T T T T T T T T T C T T T T T T T T T
4 chr4_28579624 0 28579624 C C T T T T T T T T T T T T T T T T T T
4 chr4_28583348 0 28583348 A A A A G G A A A A A A A A A A A A A A
4 chr4_28591554 0 28591554 A A A A A A G G A A A A A A A A A A A A
4 chr4_28593706 0 28593706 C C C C G G C C C C C C C C C C C C C C
4 chr4_28607866 0 28607866 C T C C C C C C C C C C C C C C C C C C
4 chr4_28613807 0 28613807 A A A A A A A A A T A T A A A A A A A A
4 chr4_28619219 0 28619219 T T C C C C T T C C C C T T T T T T T T
4 chr4_28627935 0 28627935 G G G G G G G G T T T T T T T T T T G G
4 chr4_28633548 0 28633548 C C C C T T C C C C C C C C C C C C C C
4 chr4_28636121 0 28636121 G G G G G G G G A A A A G G G G G G G G
4 chr4_28638228 0 28638228 A A A A A A A A A A A A A A A A A T A A
4 chr4_28642821 0 28642821 T T T T T T T T C C C C T T T T T T T T
4 chr4_28642954 0 28642954 T T T T T T A A T T T T T T T T T T T T
4 chr4_28642986 0 28642986 T T T T T T T T C C C C T T T T T T T T
4 chr4_28659840 0 28659840 C C T T T T C C T T T T T T T T T T C C
4 chr4_28667698 0 28667698 G G G G G G G G G G G G G G G G A G G G
4 chr4_28680426 0 28680426 T T T T T T T T T T T T T T T T C C T T
4 chr4_28684681 0 28684681 A A A A A A A A A A A A A A A A G G A A
4 chr4_28690607 0 28690607 T T T T T T G G T T T T T T T T T T T T
4 chr4_28692383 0 28692383 C C C C G G C C C C C C C C C C C C C C
4 chr4_28696565 0 28696565 T T T T T T T T A A A A T T T T T T T T
4 chr4_28716232 0 28716232 T T T T T T T T A A A A T T T T T T T T
4 chr4_28716639 0 28716639 T T A A A A T T T T T T T T T T T T T T
4 chr4_28727317 0 28727317 C C C C C C C C T T T T C C C C C C C C
4 chr4_28735566 0 28735566 G G G G G G G G C C C C G G G G G G G G
4 chr4_28737658 0 28737658 T T T T T T T T T T T T T T T T G G T T
4 chr4_28745110 0 28745110 T T C T T T T T T T T T T T T T T T T T
4 chr4_28747506 0 28747506 G G G G G G G G A A A A G G G G G G G G
4 chr4_28752521 0 28752521 C C T T C C C C C C C C C C C C C C C C
4 chr4_28765854 0 28765854 G G G G G G G G A A A A G G G G G G G G
4 chr4_28777958 0 28777958 A A A A A A A A G G G G A A A A A A A A
4 chr4_28780247 0 28780247 A A A C A A A A A A A A A A A A A A A A
4 chr4_28780743 0 28780743 C C C C C T C C C C C C C C C C C C C C
4 chr4_28784157 0 28784157 C C C C C C C C C C C C A C C C C C C C
4 chr4_28785075 0 28785075 A A A A A A A A A A A C A A A A A A A A
4 chr4_28787616 0 28787616 C C C C C C C C C C C C C C C C T T C C
4 chr4_28805211 0 28805211 T T T T G T T T T T T T T T T T T T T T
4 chr4_28823759 0 28823759 T T T T T T T T C T C C T T T T T T T T
4 chr4_28823800 0 28823800 A A A A A A A A A A A A A C A A C C A A
4 chr4_28826558 0 28826558 A A A A A A A A A A A A A A A A G G A A
4 chr4_28829293 0 28829293 A A A A A A A A A A A A A A T T A A A A
4 chr4_28829744 0 28829744 T T C C T T T T T T T T T T T T T T T T
4 chr4_28834451 0 28834451 G G G G C G G G G G G G G G G G G G G G
4 chr4_28837056 0 28837056 A A A A A A A A A A A A A A A A G G A A
4 chr4_28837609 0 28837609 T T T T T T T T T T T T C T T T T T T T
4 chr4_28839297 0 28839297 T T T T T T T T T T T T T T T T A T T T
4 chr4_28843092 0 28843092 C C C C C C A A C C C C C C C C C C C C
4 chr4_28851584 0 28851584 A A G G A G A A A A A A A A A A A A A A
4 chr4_28851696 0 28851696 A A A A A A A A G G G G A A A A A A A A
4 chr4_28854142 0 28854142 A A A A A A A A A A A A A A A A G G A A
4 chr4_28857850 0 28857850 C C C C C C C C T T T T C C C C C C C C
4 chr4_28862284 0 28862284 A A A A A A A A A A A A A C A A A A A A
4 chr4_28867685 0 28867685 G G G G G G G G A A A A G G G G G G G G
4 chr4_28870536 0 28870536 C C C C C C C C T T T T C C C C C C C C
4 chr4_28870554 0 28870554 T T T T T T T T T T T T T T T T C C T T
4 chr4_28876381 0 28876381 C C C C C C C C A A A A C C C C C C C C
4 chr4_28883705 0 28883705 G G A A G G G G G G G G G G G G G G G G
4 chr4_28883720 0 28883720 C C C T C C C C C C C C C C C C C C C C
4 chr4_28901652 0 28901652 T T G G G T T T T T T T T T T T T T T T
4 chr4_28909994 0 28909994 T T C C C C T T T T T T C C C C C C T T
4 chr4_28913197 0 28913197 C C C C A C C C C C C C C C C C C C C C
4 chr4_28917634 0 28917634 G G G G G T G G G G G G G G G G G G G G
4 chr4_28943592 0 28943592 A A A A A A A A G G A G A A A A A A A A
4 chr4_28943774 0 28943774 C C C C C C C C C C C C C C T T C C C C
4 chr4_28946721 0 28946721 G G G G G G G G G G G G G G G G A G G G
4 chr4_28956894 0 28956894 G G A G G G G G A A A A G G G G G G G G
4 chr4_28965282 0 28965282 G G G G G G G G G G G G G G A G G G G G
4 chr4_28965770 0 28965770 T T T T T T T T T T T T T T T T G T T T
4 chr4_28966043 0 28966043 A A A A A A A A A A A A A G A A A A A A
4 chr4_28971453 0 28971453 G G G G G G G G G G G G G G C G G G G G
4 chr4_28978339 0 28978339 G G A G A G G G G G G G G G G G G G G G
4 chr4_28985067 0 28985067 T T T T T T T T T T T T T T C T T T T T
4 chr4_28991011 0 28991011 A A A A A A A A A A A A A G A A A A A A
4 chr4_28992250 0 28992250 G G G G G G G G G G G G G G G G A G G G
4 chr4_28992991 0 28992991 T T T T T T T T C C C C T T T T T T T T
4 chr4_28994825 0 28994825 A A A A A A A A A A A A A A A G A A A A
4 chr4_28995167 0 28995167 G G A G G G G G G G G G G G G G G G G G
4 chr4_28999761 0 28999761 C C A A A A C C C C C C C C C C C C C C
4 chr4_29000282 0 29000282 G G G G G G G G A A A A G G G G G G G G
4 chr4_29020536 0 29020536 C T C C C C C C T T T T C C C C C C T T
4 chr4_29048826 0 29048826 T T T T T T T T C C C C T T T T T T T T
4 chr4_29051056 0 29051056 C C T T T T C C C C C C C C C C C C C C
4 chr4_29051362 0 29051362 A A A C A A A A A A A A A A A A A A A A
4 chr4_29058263 0 29058263 A A A A A A A A A A A A A C A A A A A A
4 chr4_29064435 0 29064435 A A A A A A A A G G G G A A A A A A A A
4 chr4_29068427 0 29068427 T T T T T T T T C C C C C C C C C C T T
4 chr4_29071360 0 29071360 C C C C C C C C C C C C A C C C C C C C
4 chr4_29084650 0 29084650 A A A A A A A A A A A A A A C C A A A A
4 chr4_29088472 0 29088472 T T T T C T T T T T T T T T T T T T T T
4 chr4_29089205 0 29089205 T T T T T T T T T T T T C C T T T T T T
4 chr4_29099095 0 29099095 C C C C C C C C T T T T C C C C C C C C
4 chr4_29109776 0 29109776 A A A A A A A A G G G G A A A A A A A A
4 chr4_29117211 0 29117211 C C C C C C C C C C C C T T C C C C C C
4 chr4_29125977 0 29125977 T T C T T T T T T T T T T T T T T T T T
4 chr4_29140621 0 29140621 G G G G G G G G A A A A G G G G G G G G
4 chr4_29142564 0 29142564 A A A A A A A A G G G G A A A A A A A A
4 chr4_29147158 0 29147158 A A A A A A A A T T T T A A A A A A A A
4 chr4_29148137 0 29148137 C C C C C C C C C C C C A C C C C C C C
4 chr4_29148298 0 29148298 A A A A A A A A A A A A A A A A A G A A
4 chr4_29157013 0 29157013 T T T T T T T T G T G T T T T T T T T T
4 chr4_29171602 0 29171602 C C C C C C C C T T T T C C C C C C C C
4 chr4_29176200 0 29176200 C C C C C C C C C T C C C C C C C C C C
4 chr4_29183092 0 29183092 C G C C C C C C C C C C C C C C C C C C
4 chr4_29185967 0 29185967 C C C G C C C C C C C C C C C C C C C C
4 chr4_29191010 0 29191010 G G G G G G G G C C C C G G G G G G G G
4 chr4_29206900 0 29206900 C C C C T T C C C C C C C C C C C C C C
4 chr4_29210348 0 29210348 G G G G G G G G G G G G G G A A G G G G
4 chr4_29221693 0 29221693 G G G G G G G G T T G T G G G G G G G G
4 chr4_29225513 0 29225513 G G A A A A G G G G G G G G G G G G G G
4 chr4_29235130 0 29235130 T T T T T T T T T T T T T T G T T T T T
4 chr4_29253244 0 29253244 G G G G G G G G G G G G C G G G G G G G
4 chr4_29256342 0 29256342 T T C T T T T T T T T T T T T T T T T T
4 chr4_29262894 0 29262894 C C C C C C C C C T C C C C C C C C C C
4 chr4_29265811 0 29265811 T T T T T T T T C T C C T T T T T T T T
4 chr4_29270146 0 29270146 T T T T T T T T T T T T T T T T G G T T
4 chr4_29279974 0 29279974 A A A A A A A A C C C C A A A A A A A A
4 chr4_29281077 0 29281077 T T G T G G T T T T T T T T T T T T T T
4 chr4_29298727 0 29298727 C C C C C C C C C C C C C T C C C C C C
4 chr4_29301325 0 29301325 G G G G G G G G G T T T G G G G G G G G
4 chr4_29301970 0 29301970 C C C C C C C C C C C C C C C C T T C C
4 chr4_29303190 0 29303190 G G A G G G G G G G G G G G G G G G G G
4 chr4_29309315 0 29309315 T T T T T T A A T T T T T T T T T T T T
4 chr4_29311080 0 29311080 G G G G G G G G G G G G G G G G C G G G
4 chr4_29318891 0 29318891 A G G G G G G G G G G G G G G G G G G G
4 chr4_29323700 0 29323700 G G G T T T G G G G G G G G G G G G G G
4 chr4_29333195 0 29333195 G G G G G G A A G G G G G G G G G G G G
4 chr4_29343610 0 29343610 G G G G G G G G G G C G G G G G G G G G
4 chr4_29352466 0 29352466 T T T T T T T T T T T T T T C C T T T T
4 chr4_29357589 0 29357589 A A A A A A A A A A A A T T A A A A A A
4 chr4_29358765 0 29358765 A A A G A A A A A A A A A A A A A A A A
4 chr4_29407071 0 29407071 C C C C C C C C G G G G C C C C C C C C
4 chr4_29435638 0 29435638 G G T T T T G G T T T T T T T T T T G G
4 chr4_29437629 0 29437629 T T T T T T T T T T T T T T G T T T T T
4 chr4_29452297 0 29452297 A A A A A A A A G G G G A A A A A A A A
4 chr4_29453406 0 29453406 T T T T T T T T T T T T T T A A T T T T
4 chr4_29467917 0 29467917 A A A A A A A A A A A A G G G G G G A A
4 chr4_29473500 0 29473500 T T T T T T T T T T T T T T A T T T T T
4 chr4_29475817 0 29475817 T T T T T T T T T T T T C T T T C C T T
4 chr4_29480588 0 29480588 A A G G A G A A G G G G G G G G G G A A
4 chr4_29486821 0 29486821 A A A A G G A A A A A A A A A A A A A A
4 chr4_29492946 0 29492946 A A A A A A A A G G G G A A A A A A A A
4 chr4_29499887 0 29499887 G G G G G G G G G G A G G G G G G G G G
4 chr4_29507087 0 29507087 A A G G G G A A A A A A A A A A A A A A
4 chr4_29507274 0 29507274 A A T T T T A A T T T T T T T T T T A A
4 chr4_29516207 0 29516207 G T G G G G G G G G G G G G G G G G G G
4 chr4_29516887 0 29516887 A A G G G G A A A A A A A A A A A A A A
4 chr4_29529473 0 29529473 G G G G A A G G G G G G G G G G G G G G
4 chr4_29534245 0 29534245 A A A A T T A A A A A A A A A A A A A A
4 chr4_29537824 0 29537824 C C C C C C C C C T C C C C C C C C C C
4 chr4_29544000 0 29544000 C G G G G G C C G G G G G G G G G G C C
4 chr4_29546006 0 29546006 G G G G G G G G G G G G A A A A G G G G
4 chr4_29566483 0 29566483 T T T T C T T T T T T T T T T T T T T T
4 chr4_29575615 0 29575615 G G A A A A A A A A A A A A A A A A A A
4 chr4_29583603 0 29583603 G G G G G G C C G G G G G G G G G G G G
4 chr4_29585351 0 29585351 G G C C C C G G C C C C C C C C C C G G
4 chr4_29586173 0 29586173 C C C C C C C C C C C C C C C C T T C C
4 chr4_29587084 0 29587084 C C C C A C C C C C C C C C C C C C C C
4 chr4_29608967 0 29608967 G G G G A G G G G G G G G G G G G G G G
4 chr4_29613518 0 29613518 G G G G G G G G G G G G G G G G A G G G
4 chr4_29618715 0 29618715 C C C C C C C C C C C C C T C C C C C C
4 chr4_29619873 0 29619873 T T T T T T T T G G G G T T T T T T T T
4 chr4_29640128 0 29640128 T T T T T T T T T T T T C C T T T T T T
4 chr4_29641965 0 29641965 G G A A A A G G A A A A A A A A A A A A
4 chr4_29658258 0 29658258 A A A A A A A A A A A A A A A A G G A A
4 chr4_29684026 0 29684026 A A G G A A A A A A A A A A A A A A A A
4 chr4_29689105 0 29689105 A A A A A A A A A T A A A A A A A A A A
4 chr4_29712905 0 29712905 T T T T T T T T T T T T T T T T G G T T
4 chr4_29719020 0 29719020 A A A A A A A A A A A A A G A A A A A A
4 chr4_29727101 0 29727101 C G C C C C C C C C C C C C C C C C C C
4 chr4_29734896 0 29734896 A A A A A A A A A A A A A A A A T T A A
4 chr4_29736464 0 29736464 A A A A A A A A A A A A G G A A A A A A
4 chr4_29737973 0 29737973 G G A A A A G G A A A A A A A A A A G G
4 chr4_29738729 0 29738729 C C C C A C C C C C C C A A C C C C C C
4 chr4_29739666 0 29739666 G G G G G G G G A G G G G G G G G G G G
4 chr4_29750849 0 29750849 C C C C C T C C C C C C C C C C C C C C
4 chr4_29761952 0 29761952 T T T T T T T T T T T T T T C T T T T T
4 chr4_29767221 0 29767221 G G G G G G G G A A A A G G G G G G G G
4 chr4_29771976 0 29771976 T T T T T T T T G G G G T T T T T T T T
4 chr4_29781420 0 29781420 A C C C C C C C C C C C C C C C C C C C
4 chr4_29784341 0 29784341 T T T T G T T T T T T T T T T T T T T T
4 chr4_29786166 0 29786166 C C G G C C C C C C C C C C C C C C C C
4 chr4_29788575 0 29788575 T T T T T T T T G G G G T T T T T T T T
4 chr4_29794690 0 29794690 G G A G G G G G G G G G G G G G G G G G
4 chr4_29807385 0 29807385 G G G G G G G G G T G G G G G G G G G G
4 chr4_29807392 0 29807392 C C C C C T C C C C C C C C C C C C C C
4 chr4_29811548 0 29811548 A A A A A A A A G G G G A A A A A A A A
4 chr4_29814887 0 29814887 T T C C T T T T T T T T T T T T T T T T
4 chr4_29820533 0 29820533 C C C C C C C C C C C C C C A C C C C C
4 chr4_29843804 0 29843804 A A A A A A A A G G A G A A A A A A A A
4 chr4_29845636 0 29845636 C C C C C C T T C C C C C C C C C C C C
4 chr4_29846773 0 29846773 A A A A C C A A A A A A A A A A A A A A
4 chr4_29849696 0 29849696 T T T T T T T T T T T T T T T T C T T T
4 chr4_29853550 0 29853550 A A A A G G A A A A A A A A A A A A A A
4 chr4_29853939 0 29853939 T T T T T T T T T T T T T T G T T T T T
4 chr4_29855782 0 29855782 A A A A A A A A T T T T T T T T A A A A
4 chr4_29863401 0 29863401 T T T T T T T T T T T T T T T T C T T T
4 chr4_29871648 0 29871648 C C C C C C C C C C C C C T C C C C C C
4 chr4_29874578 0 29874578 G G G G G G G G G G G G G G A A G G G G
4 chr4_29878746 0 29878746 T T T T T T T T T T T T T T C T T T T T
4 chr4_29884976 0 29884976 C C C C T T C C C C C C C C C C C T C C
4 chr4_29891016 0 29891016 G G G G G G G G A A A A G G G G G G G G
4 chr4_29895981 0 29895981 A A A C A A A A A A A A A A A A A A A A
4 chr4_29916950 0 29916950 T T T T T T T T C T T T T T T T T T T T
4 chr4_29917018 0 29917018 G G G G G G G G G G G G A G G G G G G G
4 chr4_29922237 0 29922237 C T T T T T T T T T T T T T T T T T T T
4 chr4_29924558 0 29924558 G G G G G G G G G G G G G G A A G G G G
4 chr4_29925057 0 29925057 G G G G G G G G G G G G G G A A G G G G
4 chr4_29926056 0 29926056 A A A A A A A A A A A A C C A A A A A A
4 chr4_29930690 0 29930690 C C T T C C C C C C C C C C C C C C C C
4 chr4_29959532 0 29959532 T T T T T T T T C T T T T T T T T T T T
4 chr4_29960899 0 29960899 C C C C C C C C A A A A C C C C C C C C
4 chr4_29993180 0 29993180 A A A A A A A A A C C C A A A A A A A A
4 chr4_29994113 0 29994113 G G G G G G G G G G G G G G A A G G G G
4 chr4_29994699 0 29994699 A A A A A G A A A A A A A A A A A A A A
4 chr4_30000113 0 30000113 T T T T T T T T T T T T T T G T T T T T
4 chr4_30015707 0 30015707 G G G G G G G G G G G T G G G G G G G G
4 chr4_30051829 0 30051829 A A A A A A A A A A A C A A A A A A A A
4 chr4_30053578 0 30053578 C C G G G G C C G G G G G G G G G G C C
4 chr4_30081616 0 30081616 G G G G G G G G T T T T G G G G G G G G
4 chr4_30086887 0 30086887 A A A A A A A A A A A A A A G G A A A A
4 chr4_30093441 0 30093441 G G G G G G G G G G G T G G G G G G G G
4 chr4_30094372 0 30094372 C C C C C C C C C C C C C C A C C C C C
4 chr4_30096360 0 30096360 C C C C T T C C C C C T C C C C C C C C
4 chr4_30096758 0 30096758 A A A A A A A A A A A A G G A A A A A A
4 chr4_30096815 0 30096815 C C C C C C C C T T T T C C C C C C C C
4 chr4_30104319 0 30104319 T T T T T T G G T T T T T T T T T T T T
4 chr4_30107642 0 30107642 C C C C C C C C C C C T C C C C C C C C
4 chr4_30109563 0 30109563 A A A A A A A A A A A A G G A A A A A A
4 chr4_30126494 0 30126494 C C C C C C C C T T T T C C C C C C C C
4 chr4_30132390 0 30132390 A A A A A A A A T T T T A A A A A A A A
4 chr4_30133469 0 30133469 G G G G G G G G G G A G G G G G G G G G
4 chr4_30137934 0 30137934 G G G G G G G G A A A A G G G G G G G G
4 chr4_30138569 0 30138569 C C C C C C C C T T T T C C C C C C C C
4 chr4_30146550 0 30146550 A A A A A A A A A A A A A G A A A A A A
4 chr4_30151468 0 30151468 A A A A A A A A G G G G A A A A A A A A
4 chr4_30151839 0 30151839 T T T T T T T T T T T T C T T T T T T T
4 chr4_30159812 0 30159812 A A A A A A C C A A A A A A A A A A A A
4 chr4_30168333 0 30168333 T T T T T T T T T T C T T T T T T T T T
4 chr4_30171644 0 30171644 C C C C C C C C C C C C C C C C T T C C
4 chr4_30172348 0 30172348 A A A A A A A A T T T T A A A A A A A A
4 chr4_30175288 0 30175288 A A G G G G G G G G G G G G G G G G A A
4 chr4_30197138 0 30197138 T T T T T T T T T T T T T T C T T T T T
4 chr4_30199838 0 30199838 C C C C C C C C C C C C C C C T C C C C
4 chr4_30222942 0 30222942 A G G G G G G G G G G G G G G G G G G G
4 chr4_30230517 0 30230517 A A A A A G A A A A A A A A A A A A A A
4 chr4_30234299 0 30234299 C C C C C C C C C C C C C T C C C C C C
4 chr4_30241456 0 30241456 A A A A A A G G A A A A A A A A A A A A
4 chr4_30241530 0 30241530 G G G G G G G G G G G G G G A A G G G G
4 chr4_30249041 0 30249041 G G G G G G G G G G G G A G G G G G G G
4 chr4_30251299 0 30251299 T T T T T T T T A A A A T T T T T T T T
4 chr4_30258924 0 30258924 T T T T T T C C T T T T T T T T T T T T
4 chr4_30276343 0 30276343 C C C C C C C C C C G G C C C C C C C C
4 chr4_30278504 0 30278504 G G G G G G G G G G A G G G G G G G G G
4 chr4_30279534 0 30279534 A A A A A A A A A A G G A A A A A A A A
4 chr4_30283851 0 30283851 A A A A A A G G A A A A A A A A A A A A
4 chr4_30286232 0 30286232 C C T T T T T T T T T T T T T T T T C C
4 chr4_30291415 0 30291415 T T T T T T T T T T C T T T T T T T T T
4 chr4_30292787 0 30292787 G G G G G G G G G G G G G G G G A A G G
4 chr4_30296419 0 30296419 G G G G G G G G G G G G A G A A A A G G
4 chr4_30303373 0 30303373 G G G G G G G G G G G G G G G G A G G G
4 chr4_30306957 0 30306957 A A A A A A A A A C A C A A A A A A A A
4 chr4_30310115 0 30310115 A A A A A A A A A A A A A A G G G G A A
4 chr4_30311851 0 30311851 T T A A T T T T T T T T T T T T T T T T
4 chr4_30312556 0 30312556 A A A A C C A A A A A A A A A A A A A A
4 chr4_30320876 0 30320876 T T C C T T T T T T T T T T T T T T T T
4 chr4_30323881 0 30323881 T T C C T T T T T T T T T T T T T T T T
4 chr4_30326825 0 30326825 A A A A A A A A A A A A A A A A A G A A
4 chr4_30328883 0 30328883 G G G T G G G G G G G G G G G G G G G G
4 chr4_30330321 0 30330321 A A A A A A G G A A A A A A A A A A A A
4 chr4_30341209 0 30341209 G G G G G G G G G G G G C G G G G G G G
4 chr4_30346970 0 30346970 A A A A A A A A A A A A A A A G A A A A
4 chr4_30362186 0 30362186 C C C C C C C C T T T T C C C C C C C C
4 chr4_30362317 0 30362317 T T T T T T T T T T T T A T T T T T T T
4 chr4_30366229 0 30366229 G G G G G G G G G G G G G G A G G G G G
4 chr4_30369408 0 30369408 T T T T T T T T T T T T T T G G T T T T
4 chr4_30373519 0 30373519 A A A A A A A A C C C C A A A A A A A A
4 chr4_30373706 0 30373706 G G G G G G G G G G G G G G G G C C G G
4 chr4_30381849 0 30381849 G G G G G G G G G G G G G G A G G G G G
4 chr4_30410729 0 30410729 A A G G G G A A G G G G G G G G G G A A
4 chr4_30449225 0 30449225 G G G G G G A A G G G G G G G G G G G G
4 chr4_30449308 0 30449308 A A A A A A G G A A A A A A A A A A A A
4 chr4_30452432 0 30452432 A A A G A A A A A A A A A A A A A A A A
4 chr4_30456054 0 30456054 G G G G G G G G A A A A G G G G G G G G
4 chr4_30471619 0 30471619 A A C C C C C C C C C C C C C C C C A A
4 chr4_30472314 0 30472314 T T T T T T T T C C C C T T T T T T T T
4 chr4_30474043 0 30474043 A A A C A A A A A A A A A A A A A A A A
4 chr4_30476563 0 30476563 A A A A G G A A A A A A A A A A A A A A
4 chr4_30492894 0 30492894 T T T T T T T T T T T T G G T T T T T T
4 chr4_30493125 0 30493125 G G G G G G G G A A A A G G G G G G G G
4 chr4_30498771 0 30498771 T T C C C C C C C C C C C C C C C C C C
4 chr4_30506125 0 30506125 A A A A A A A A C C C C A A A A A A A A
4 chr4_30508020 0 30508020 C C C C C C C C C C C T C C C C C C C C
4 chr4_30512120 0 30512120 C C C C C C C C C C C C C C C C T T C C
4 chr4_30514711 0 30514711 T T T T T T T T T T T T T T T T C T T T
4 chr4_30531644 0 30531644 T T T T T T T T C C C C T T T T T T T T
4 chr4_30534017 0 30534017 C C C C C C C C T T T T C C C C C C C C
4 chr4_30539846 0 30539846 C C C C C C C C C C C C T T C C C C C C
4 chr4_30542343 0 30542343 G G G G A G G G G G G G G G G G G G G G
4 chr4_30545642 0 30545642 C C C C C C C C C C C C C C A C C C C C
4 chr4_30549260 0 30549260 A A A A A A A A A A G G A A A A A A A A
4 chr4_30566665 0 30566665 C C C C C C C C C T C C C C C C C C C C
4 chr4_30567890 0 30567890 A G G G G G G G G G G G G G G G G G G G
4 chr4_30570009 0 30570009 C C C C C C C C C C C C C C C T C C C C
4 chr4_30571013 0 30571013 A A A A A A A A C C C C A A A A A A A A
4 chr4_30571585 0 30571585 G G G G G G G G G G G G G G G G C C G G
4 chr4_30594398 0 30594398 C C C C C T C C C C C C C C C C C C C C
4 chr4_30606109 0 30606109 G G G G G G G G T T T T G G G G G G G G
4 chr4_30607309 0 30607309 A A A A A G A A A A A A A A A A A A A A
4 chr4_30607717 0 30607717 G G G G G G A A G G G G G G G G G G G G
4 chr4_30617753 0 30617753 A A A C A A A A A A A A A A A A A A A A
4 chr4_30630294 0 30630294 A A A A A A A A A A A A A A A A A G A A
4 chr4_30642678 0 30642678 T T T T T T T T T T T T T T T T G G T T
4 chr4_30642937 0 30642937 T T T T T T T T T T T T T T T T A T T T
4 chr4_30644731 0 30644731 C C C C C C C C A A A A C C C C C C C C
4 chr4_30646069 0 30646069 A A A G A A A A A A A A A A A A A A A A
4 chr4_30648480 0 30648480 G G G G G G G G G G G G G G A G G G G G
4 chr4_30650072 0 30650072 C C A C A A C C C C C C C C C C C C C C
4 chr4_30657240 0 30657240 A A A A A A A A A A A C A A A A A A A A
4 chr4_30666331 0 30666331 G G G G G G G G G G G G G T G G G G G G
4 chr4_30678253 0 30678253 A A A A A A A A A A A A A A A T A A A A
4 chr4_30681278 0 30681278 G G G G G G G G G G G G G G G G C G G G
4 chr4_30686335 0 30686335 C C C C C C C C C T C C C C C C C C C C
4 chr4_30691798 0 30691798 T T C T C C T T C C C C T T T T T T T T
4 chr4_30699619 0 30699619 T T T T T T T T T T T T T T C T T T T T
4 chr4_30711256 0 30711256 T T C C C C T T C C C C C C C C C C T T
4 chr4_30712609 0 30712609 G G G G G G G G G G G G G G A G G G G G
4 chr4_30715939 0 30715939 C C C T T T C C C C C C C C C C C C C C
4 chr4_30717113 0 30717113 C C C C C C C C C C C C C C C C A C C C
4 chr4_30723225 0 30723225 A A A A A A A A A A A A A A A A G G A A
4 chr4_30724963 0 30724963 T T C T T T T T C C C C T T T T T T T T
4 chr4_30729721 0 30729721 C C C C C C C C C T C C C C C C C C C C
4 chr4_30742582 0 30742582 C C C C C C C C T T T T C C C C C C C C
4 chr4_30743054 0 30743054 T T T T T T T T T T T T T T T T G T T T
4 chr4_30754279 0 30754279 T T T T T T T T C T T T T T T T T T T T
4 chr4_30759667 0 30759667 C C A C A C C C C C C C C C C C C C C C
4 chr4_30760183 0 30760183 T T C T T T T T T T T T T T T T T T T T
4 chr4_30763085 0 30763085 G G A G A G G G G G G G G G G G G G G G
4 chr4_30768156 0 30768156 G G G G G G G G G G G G G G A A G G G G
4 chr4_30772648 0 30772648 A A A A A A A A A A A A G G A A A A A A
4 chr4_30776730 0 30776730 A A A A A A A A A C A A A A A A A A A A
4 chr4_30790107 0 30790107 A A A A A A A A A G A A A A A A A A A A
4 chr4_30790702 0 30790702 C C C C C C C C A C A A C C C C C C C C
4 chr4_30800990 0 30800990 C C C C C C C C C G G G C C C C C C C C
4 chr4_30805022 0 30805022 A A A A A A G G A A A A A A A A A A A A
4 chr4_30806964 0 30806964 C C C C C C C C C G G G C C C C C C C C
4 chr4_30809082 0 30809082 T T C C C C T T C C C C C C C C C C T T
4 chr4_30815533 0 30815533 T T T T T T T T T T T T T T C T T T T T
4 chr4_30820937 0 30820937 T T T T T T T T T T T T C T T T T T T T
4 chr4_30824242 0 30824242 A A A A A A A A T T T T A A A A A A A A
4 chr4_30828404 0 30828404 C C C C C C C C C C C C A C C C C C C C
4 chr4_30829010 0 30829010 G G G G G G G G A G G G G G G G G G G G
4 chr4_30830124 0 30830124 G G G G G G G G G G G G A A G G A A G G
4 chr4_30830181 0 30830181 C C C C C T C C C C C C C C C C C C C C
4 chr4_30831412 0 30831412 T T T T T T T T G G G G T T T T T T T T
4 chr4_30831894 0 30831894 A A A A A A A A A A A T A A A A A A A A
4 chr4_30835398 0 30835398 A A A A A A A A T T T T A A A A A A A A
4 chr4_30837371 0 30837371 C C A A A A C C C C C C C C C C C C C C
4 chr4_30838106 0 30838106 C C C C C C C C C C C C C C C C C T C C
4 chr4_30842697 0 30842697 G G A G G G G G G G G G G G G G G G G G
4 chr4_30855896 0 30855896 C C C G C C C C C C C C C C C C C C C C
4 chr4_30856604 0 30856604 C T C T C C C C C C C C C C C C C C T T
4 chr4_30858000 0 30858000 C T C C C C C C C C C C C C C C C C C C
4 chr4_30862421 0 30862421 A A A A A A A A A C C C A A A A A A A A
4 chr4_30863694 0 30863694 C C T T T T C C T T T T T T T T T T C C
4 chr4_30870691 0 30870691 T T T T T T T T G G G G T T T T T T T T
4 chr4_30875325 0 30875325 A A A A A A A A A G A A A A A A A A A A
4 chr4_30903750 0 30903750 A G G G G G G G G G G G G G G G G G G G
4 chr4_30911472 0 30911472 T T T T T T T T T T T T C T T T T T T T
4 chr4_30912845 0 30912845 C C C C C C C C C C C C C T C C C C C C
4 chr4_30927146 0 30927146 C T C C C C C C T T T T T T T T T T C C
4 chr4_30927394 0 30927394 A C C C C C C C A A A A A A A A A A C C
4 chr4_30938571 0 30938571 G G G G A G G G A G A A G G G G G G G G
4 chr4_30942843 0 30942843 T T T T T T T T T T T T T T T T C T T T
4 chr4_30944794 0 30944794 G G G G G G G G G G G G G G G G A A G G
4 chr4_30955691 0 30955691 A A A A A A A A A A A A A A A G A A A A
4 chr4_30957068 0 30957068 A A A A A A A A A A A G A A A A A A A A
4 chr4_30977340 0 30977340 T T C C C C T T T T T T T T T T T T T T
4 chr4_30977790 0 30977790 A A C C C C A A C C C C C C C C C C A A
4 chr4_30980419 0 30980419 T T T T T T T T T T T T C T T T T T T T
4 chr4_30987010 0 30987010 C C C C C C C C C C C C C C C C T T C C
4 chr4_30990169 0 30990169 T T T T T T T T T T T T G T T T T T T T
4 chr4_30992926 0 30992926 G G G G G G G G A A A A G G G G G G G G
4 chr4_30994012 0 30994012 T T T T T T T T C C C T T T T T T T T T
4 chr4_30995143 0 30995143 T T T T C T T T T T T T T T T T T T T T
4 chr4_30996461 0 30996461 T T C T T T T T T T T T T T T T T T T T
4 chr4_30997155 0 30997155 A A A A A A A A T T T T A A A A A A A A
4 chr4_30997713 0 30997713 T T T T C T T T T T T T T T T T T T T T
4 chr4_31010224 0 31010224 C C C C C C C C C C C C C C C T C C C C
4 chr4_31015808 0 31015808 G G C G C G G G G G G G G G G G G G G G
4 chr4_31020247 0 31020247 G G G T G G G G G G G G G G G G G G G G
4 chr4_31024042 0 31024042 C C C C C C C C T T T T C C C C C C C C
4 chr4_31032401 0 31032401 C C C C C C C C T T T T C C C C C C C C
4 chr4_31034687 0 31034687 C C C C C C C C A A A A C C C C C C C C
4 chr4_31045034 0 31045034 C C C C C T C C C C C C C C C C C C C C
4 chr4_31046021 0 31046021 G G G G G G G G T T T T G G G G G G G G
4 chr4_31059480 0 31059480 C C C C C C C C C C C C C T C C C C C C
4 chr4_31063793 0 31063793 T T T T T T C C T T T T T T T T T T T T
4 chr4_31074736 0 31074736 C C C C C C C C T T T T C C C C C C C C
4 chr4_31080095 0 31080095 G G G G A G G G G G G G G G G G G G G G
4 chr4_31084637 0 31084637 C C A A A A A A A A A A A A A A A A C C
4 chr4_31089808 0 31089808 T T T T T T T T T T T T C T T T T T T T
4 chr4_31093529 0 31093529 T T T T T T T T T T T T T T T T G G T T
4 chr4_31098173 0 31098173 G G G G G G G G C C C C G G G G G G G G
4 chr4_31098461 0 31098461 G G G G A G G G G G G G G G G G G G G G
4 chr4_31099184 0 31099184 A A A A A A A A C C C C A A A A A A A A
4 chr4_31103588 0 31103588 A A A A A A A A G G G G A A A A A A A A
4 chr4_31105940 0 31105940 T T T T T T T T C C C C T T T T T T T T
4 chr4_31110835 0 31110835 T T T T C T T T T T T T T T T T T T T T
4 chr4_31111721 0 31111721 G G G G G G G G G G G G T T T T G G G G
4 chr4_31112179 0 31112179 G G G G G G G G G G G G G G G G A G G G
4 chr4_31113169 0 31113169 C C T T C T C C C C C C C C C C C C C C
4 chr4_31122815 0 31122815 C C C C C C C C A A A A C C C C C C C C
4 chr4_31128831 0 31128831 C C C C C C C C T T T T C C C C C C C C
4 chr4_31132717 0 31132717 C C C C C C C C C C C C C T C C C C C C
4 chr4_31133050 0 31133050 C C C C C C C C T T T T C C C C C C C C
4 chr4_31133163 0 31133163 G G G G G G A A G G G G G G G G G G G G
4 chr4_31133899 0 31133899 T T T T T T T T C C C C T T T T T T T T
4 chr4_31137378 0 31137378 T T T T T T T T T T T T T T T T C C T T
4 chr4_31138710 0 31138710 G G G G G G G G G G G G A G G G G G G G
4 chr4_31142174 0 31142174 C C C C C C C C C C C C C C C C C T C C
4 chr4_31142884 0 31142884 C C C C C C C C C C C T C C C C C C C C
4 chr4_31146817 0 31146817 A A A A A A A A T T A T A A A A A A A A
4 chr4_31147227 0 31147227 A A A A A A A A A A A A A A A A A G A A
4 chr4_31154153 0 31154153 G G G G G G G G T T T T G G G G G G G G
4 chr4_31156285 0 31156285 G G A A A G G G G G G G G G G G G G G G
4 chr4_31159916 0 31159916 C C T T C C C C C C C C C C C C C C C C
4 chr4_31160382 0 31160382 T T T T T T T T G G G G T T T T T T T T
4 chr4_31163510 0 31163510 T T C T T T T T T T T T T T T T T T T T
4 chr4_31178009 0 31178009 G G A A G G G G G G G G G G G G G G G G
4 chr4_31189653 0 31189653 G G G G A G G G G G G G G G G G G G G G
4 chr4_31193918 0 31193918 G G G G G G A A G G G G G G G G G G G G
4 chr4_31197675 0 31197675 T T T T T T T T A A A A T T T T T T T T
4 chr4_31199925 0 31199925 C C C C C C C C C C C C C T C C C C C C
4 chr4_31205534 0 31205534 T T T T T T T T G G G G T T T T T T T T
4 chr4_31211165 0 31211165 G G G G G G G G A A A A G G G G G G G G
4 chr4_31212378 0 31212378 T T T T T T T T G G G G T T T T T T T T
4 chr4_31214194 0 31214194 T T T T T T T T T T T T T T T T C C T T
4 chr4_31215928 0 31215928 C C T T T T C C C C C C C C C C C C C C
4 chr4_31216738 0 31216738 A A G G G G G G G G G G G G G G G G A A
4 chr4_31216999 0 31216999 G G G G G G G G G G G G G G A A G G G G
4 chr4_31223689 0 31223689 A A A A A A A A A G A G A A A A A A A A
4 chr4_31229819 0 31229819 A A A A A A A A G G G G A A A A A A A A
4 chr4_31231781 0 31231781 T T T T C T T T T T T T T T T T T T T T
4 chr4_31233444 0 31233444 C C C C C T C C C C C C C C C C C C C C
4 chr4_31241951 0 31241951 T T T T T T T T C C C C T T T T T T T T
4 chr4_31243683 0 31243683 A A A A A A A A A A A A A A A G A A A A
4 chr4_31245734 0 31245734 C T C C C C C C C C C C C C C C C C C C
4 chr4_31245906 0 31245906 T T T T T T T T G G G G T T T T T T T T
4 chr4_31254539 0 31254539 T T T T T T T T C C C C T T T T T T T T
4 chr4_31257326 0 31257326 T T T T T T T T G G G G T T T T T T T T
4 chr4_31258602 0 31258602 C C C C C C C C T T T T C C C C C C C C
4 chr4_31261549 0 31261549 C C C C C C C C T T T T C C C C C C C C
4 chr4_31263100 0 31263100 A G G G G G G G G G G G G G G G G G G G
4 chr4_31283333 0 31283333 A A A A A A A A A A A A A A C C A A A A
4 chr4_31284183 0 31284183 A A T T T T A A A A A A A A A A A A A A
4 chr4_31284725 0 31284725 C C C C C C C C C C C C C C T T C C C C
4 chr4_31287508 0 31287508 T T T T T T T T T T T T C C T T C C T T
4 chr4_31305386 0 31305386 G G G G G G G G G G G G A G G G G G G G
4 chr4_31306446 0 31306446 A A A A A A A A G G G G A A A A A A A A
4 chr4_31306733 0 31306733 G G G G G G G G T T T T G G G T G G G G
4 chr4_31307529 0 31307529 T T C T T T T T T T T T T T T T T T T T
4 chr4_31322221 0 31322221 C C C C T T C C C C C C C C C C C C C C
4 chr4_31322800 0 31322800 G G G G G G G G G G C G G G G G G G G G
4 chr4_31323268 0 31323268 A A A A A A A A C C C C A A A A A A A A
4 chr4_31326145 0 31326145 C C C C C C C C C C C C C C C C A C C C
4 chr4_31332177 0 31332177 C C T T T T C C C C C C C C C C C C C C
4 chr4_31333110 0 31333110 A A A A A A A A A C A C A A A A A A A A
4 chr4_31353213 0 31353213 T T T T T T T T T T T T T T T T C T T T
4 chr4_31356221 0 31356221 A C C C C C C C C C C C C C C C C C C C
4 chr4_31359350 0 31359350 A A A A A A A A A A A A C C A A A A A A
4 chr4_31360335 0 31360335 C C C C C C C C C C C C A C C C C C C C
4 chr4_31362918 0 31362918 G G G G G G G G A A A A G G G G G G G G
4 chr4_31363088 0 31363088 C C C C C G C C C C C C C C C C C C C C
4 chr4_31363177 0 31363177 C C C C C C C C T T T T C C C C C C C C
4 chr4_31366361 0 31366361 C C C C C C C C T T T T C C C C C C C C
4 chr4_31367788 0 31367788 C C T T T T C C C C C C C C C C C C C C
4 chr4_31371265 0 31371265 T T T T T T T T T T T T C T T T T T T T
4 chr4_31380883 0 31380883 A A A A A A A A A A A G A A A A A A A A
4 chr4_31381313 0 31381313 T T T T T T T T T T T T T T G T G G T T
4 chr4_31383056 0 31383056 C C C C C C C C A A A A C C C C C C C C
4 chr4_31409215 0 31409215 T T T T T T T T T T C T T T T T T T T T
4 chr4_31412804 0 31412804 C C T T T T C C C C C C C C C C C C C C
4 chr4_31421738 0 31421738 G G G G G G G G G G G G G G G G A G G G
4 chr4_31425163 0 31425163 T T T T C C T T T T T T T T T T T T T T
4 chr4_31426419 0 31426419 A A A A A A A A G G G G A A A A A A A A
4 chr4_31427239 0 31427239 G G G G G G G G G G G G G G G G A G G G
4 chr4_31437398 0 31437398 G G A A A A G G A A A A A A A A A A G G
4 chr4_31443572 0 31443572 C C T T T T C C T T T T T T T T T T C C
4 chr4_31451784 0 31451784 G G G G C G G G G G G G G G G G G G G G
4 chr4_31452625 0 31452625 G G G G G G G G A A A A G G G G G G G G
4 chr4_31477283 0 31477283 A A T T T T T T T T T T T T T T T T T T
4 chr4_31481866 0 31481866 C C C C C C C C C C C C C C C C C T C C
4 chr4_31487733 0 31487733 G G G G G G G G G G C G G G G G G G G G
4 chr4_31491852 0 31491852 A A A A A A A A G G G G A A A A A A A A
4 chr4_31499736 0 31499736 A A A A A A A A A A A A A A A A G G A A
4 chr4_31522739 0 31522739 G G A G G G G G G G G G G G G G G G G G
4 chr4_31530771 0 31530771 T T T T T T T T T T G T T T T T T T T T
4 chr4_31537821 0 31537821 G G A G G G G G G G G G G G G G G G G G
4 chr4_31542241 0 31542241 A A C C C C A A C C C C C C C C C C A A
4 chr4_31546108 0 31546108 T T T T T T T T T T T T T T T T C T T T
4 chr4_31558387 0 31558387 A A A A A A A A G G G G A A A A A A A A
4 chr4_31559203 0 31559203 A A A A A A A A A A A A A A A C A A A A
4 chr4_31565207 0 31565207 G G G G G G G G G G G G G G A G G G G G
4 chr4_31569585 0 31569585 C C C C C C C C C C C C C C C C C T C C
4 chr4_31583040 0 31583040 T T C C C C C C C C C C C C C C C C T T
4 chr4_31595371 0 31595371 T T T T T T T T T T C T T T T T T T T T
4 chr4_31607691 0 31607691 G G G G G G C C G G G G G G G G G G G G
4 chr4_31608640 0 31608640 G G G G G G G G G G G G G T G G G G G G
4 chr4_31624214 0 31624214 G G G G G G G G G G G G G G G G C C G G
4 chr4_31640141 0 31640141 C C C C C C C C C C C C C C C C T T C C
4 chr4_31641902 0 31641902 C C G G C C C C C C C C C C C C C C C C
4 chr4_31649109 0 31649109 G G G G G G G G G G G G A G G G G G G G
4 chr4_31652320 0 31652320 C C C C C C C C C C C C C T C C C C C C
4 chr4_31654449 0 31654449 G G G G G G G G G G G G G G G G A G G G
4 chr4_31655330 0 31655330 C C C C C C A A C C C C C C C C C C C C
4 chr4_31656516 0 31656516 A A A A A A A A A A A A A A A C A A A A
4 chr4_31662874 0 31662874 A A A A A A A A A A A A A A A A A T A A
4 chr4_31668801 0 31668801 G G A A A A A A A A A A A A A A A A A A
4 chr4_31674932 0 31674932 T T T T C C T T T T T T T T T T T T T T
4 chr4_31677581 0 31677581 C C C C G G C C C C C C C C C C C C C C
4 chr4_31686482 0 31686482 G G G G G G G G G G G G G G G G A A G G
4 chr4_31693427 0 31693427 T T T T T T T T C T C T T T T T T T T T
4 chr4_31697571 0 31697571 T T T T T T T T C C C C T T T T T T T T
4 chr4_31700490 0 31700490 G G G G G G G G G G A G G G G G G G G G
4 chr4_31706261 0 31706261 T T T T T T A A T T T T T T T T T T T T
4 chr4_31706531 0 31706531 T T T T T T T T T T T T T T C C T T T T
4 chr4_31707377 0 31707377 A A A A A A A A C C C C A A A A A A A A
4 chr4_31725182 0 31725182 C C C C C C G G C C C C C C C C C C C C
4 chr4_31727310 0 31727310 A A A A A A A A A A A A A A A C A A A A
4 chr4_31729887 0 31729887 T T T T T T C C T T T T T T T T T T T T
4 chr4_31731719 0 31731719 G G G G G G G G A G A A G G G G G G G G
4 chr4_31732374 0 31732374 C C C C C C C C C T C C C C C C C C C C
4 chr4_31732965 0 31732965 G G C C C C G G C C C C C C C C C C G G
4 chr4_31739915 0 31739915 C C C C C C C C C T C C C C C C C C C C
4 chr4_31753542 0 31753542 T T C C T T T T T T T T T T T T T T T T
4 chr4_31767995 0 31767995 C C C C A A C C C C C C C C C C C C C C
4 chr4_31769130 0 31769130 A A A A A A A A A C A A A A A A A A A A
4 chr4_31771084 0 31771084 C C C C C C C C T T T T C C C C C C C C
4 chr4_31794664 0 31794664 A A A A A A A A A A A A G G A G G G A A
4 chr4_31794844 0 31794844 C C T T T T C C T T T T C C C C C C C C
4 chr4_31796295 0 31796295 G G G G A G G G G G G G G G G G G G G G
4 chr4_31805603 0 31805603 T T C C C C T T C C C C T T T T T T T T
4 chr4_31809343 0 31809343 G G G G G G G G G G G G G G A G G G G G
4 chr4_31810045 0 31810045 A A A A A A A A A G A A A A A A A A A A
4 chr4_31812206 0 31812206 A A A A A A A A A A A A G G A A A A A A
4 chr4_31813533 0 31813533 T T T T T T T T T T T T C C T T T T T T
4 chr4_31813815 0 31813815 T T C C T T T T T T T T T T T T T T T T
4 chr4_31813938 0 31813938 T T T T A T T T T T T T T T T T T T T T
4 chr4_31822539 0 31822539 G G G G G G G G C G G G G G G G G G G G
4 chr4_31826636 0 31826636 C C C C C C C C C G C C C C C C C C C C
4 chr4_31829296 0 31829296 G G G G A G G G G G G G G G G G G G G G
4 chr4_31830356 0 31830356 C C T T C C C C C C C C C C C C C C C C
4 chr4_31831506 0 31831506 C C T T C C C C C C C C C C C C C C C C
4 chr4_31833489 0 31833489 A A A A C C A A A A A A C C C C A A A A
4 chr4_31837823 0 31837823 C C C C C C C C T T T T C C C C T T C C
4 chr4_31853863 0 31853863 G G A G A A G G G G G G G G G G G G G G
4 chr4_31856741 0 31856741 C C C C C C C C C C C C C C A A C C C C
4 chr4_31859752 0 31859752 G G A A A A G G G G G G G G G G G G G G
4 chr4_31861561 0 31861561 G G G G A G G G G G G G G G G G G G G G
4 chr4_31863842 0 31863842 C C C C C C C C C C T T C C C C C C C C
4 chr4_31864051 0 31864051 T T T T T T T T T T C C T T T T T T T T
4 chr4_31866384 0 31866384 A A A C A A A A A A A A A A A A A A A A
4 chr4_31872004 0 31872004 G G G G G G G G G G G G G G G G A A G G
4 chr4_31872901 0 31872901 T T C T T T T T T T T T T T T T T T T T
4 chr4_31880057 0 31880057 C C C C C C C C T T C C C C C C C C C C
4 chr4_31881096 0 31881096 G G G G G G G G A G G G G G A G G G G G
4 chr4_31899666 0 31899666 G G G G G G G G A A G G G G G G G G G G
4 chr4_31899888 0 31899888 T T T T T T T T C T T T T T T T T T T T
4 chr4_31912444 0 31912444 T T T T T T T T T T T T T T C T T T T T
4 chr4_31916989 0 31916989 T T T T T T T T T T T T T T G T T T T T
4 chr4_31927321 0 31927321 G G G G G G G G C G G G G G G G G G G G
4 chr4_31933130 0 31933130 A A A A A A A A A A A A A A A G A A A A
4 chr4_31944311 0 31944311 A A C C C C A A C C C C C C C C C C A A
4 chr4_31949528 0 31949528 G G G G G G G G A A G G G G G G G G G G
4 chr4_31957291 0 31957291 C C C C C C C C C C C C C C C C T T C C
4 chr4_31968389 0 31968389 T T T T T T T T C C C C T T T T T T T T
4 chr4_31971659 0 31971659 T T T T T T T T T T T T T T C T T T T T
4 chr4_31982388 0 31982388 A A A A A A A A A A A G A A A A A A A A
4 chr4_32002208 0 32002208 G G G G G G G G C C C C G G G G G G G G
4 chr4_32002285 0 32002285 A A A A A A A A A A A G A A A A A A A A
4 chr4_32021597 0 32021597 C G G G G G G G G G G G G G G G G G G G
4 chr4_32059425 0 32059425 G G G G C G G G G G G G G G G G G G G G
4 chr4_32059728 0 32059728 G G A G A A G G G G G G G G G G G G G G
4 chr4_32059791 0 32059791 C C C C T T C C C C C C C C C C C C C C
4 chr4_32087684 0 32087684 A A A A A A A A A A A A A G A A A A A A
4 chr4_32088054 0 32088054 C C C C C C C C G G G G C C C C C C C C
4 chr4_32104021 0 32104021 A A A A A A A A G G G G A A A A A A A A
4 chr4_32118810 0 32118810 A A A A A A A A A A A A A A A G A A A A
4 chr4_32121591 0 32121591 T T T T T T T T T T T T T T C C T T T T
4 chr4_32124949 0 32124949 G G C C C C G G C C C C C C C C C C G G
4 chr4_32144941 0 32144941 G G A A A A G G A A A A A A A A A A G G
4 chr4_32145634 0 32145634 G G C C C C G G C C C C C C C C C C G G
4 chr4_32150833 0 32150833 C G G G G G G G G G G G G G G G G G C C
4 chr4_32181986 0 32181986 C C C C C C C C C C C C T T C C C C C C
4 chr4_32185812 0 32185812 G G G G G G G G A A A A G G G G G G G G
4 chr4_32192307 0 32192307 A G G G G G G G G G G G G G G G G G G G
4 chr4_32201095 0 32201095 G G A G G G G G G G G G G G G G G G G G
4 chr4_32225044 0 32225044 G G G G A G G G G G G G G G G G G G G G
4 chr4_32239468 0 32239468 C T C C C C T T C C C C C C C C C C C C
4 chr4_32248218 0 32248218 G G G G G G G G G G G G G G G G A A G G
4 chr4_32283227 0 32283227 A A A A G G A A A A A A A A A A A A A A
4 chr4_32292798 0 32292798 T T T T T T T T C C C C T T T T T T T T
4 chr4_32297820 0 32297820 C C C C C C C C T T T T C C C C C C C C
4 chr4_32309184 0 32309184 C C C C C C C C T T T T C C C C C C C C
4 chr4_32309834 0 32309834 G G G G A A G G G G G G G G G G G G G G
4 chr4_32315109 0 32315109 G G A A G G G G G G G G G G G G G G G G
4 chr4_32322050 0 32322050 T T T T T T T T T T T T T T G T T T T T
4 chr4_32328021 0 32328021 G G G G G G G G G G G G T T G T G G G G
4 chr4_32334014 0 32334014 C C C C C C C C C C C C C C C T C C C C
4 chr4_32336545 0 32336545 A A A A A A A A A A A A A A A G G G A A
4 chr4_32336848 0 32336848 T T T T T T T T T T T T T T T T G T T T
4 chr4_32338451 0 32338451 C C C C C C C C C C C G C C C C C C C C
4 chr4_32344243 0 32344243 G G G G G G G G G G G G G G A G G G G G
4 chr4_32353766 0 32353766 G G G G G G G G C C C C G G G G G G G G
4 chr4_32370304 0 32370304 T T A T T T T T T T T T T T T T T T T T
4 chr4_32371365 0 32371365 T T T T T T T T T T T T T T G T T T T T
4 chr4_32371653 0 32371653 C C C C C C C C C C C C C T C C C C C C
4 chr4_32373048 0 32373048 T T T T T T T T T T T T C T T T T T T T
4 chr4_32380069 0 32380069 A A A A A A A A G G G G A A A A A A A A
4 chr4_32388250 0 32388250 A A A A A A A A A A A A A A G G A A A A
4 chr4_32388586 0 32388586 G G A G G G G G G G G G G G G G G G G G
4 chr4_32389934 0 32389934 G G G G G G G G G G G G G G G G A G G G
4 chr4_32392190 0 32392190 A A A A A A A A G G G G A A A A A A A A
4 chr4_32396101 0 32396101 C C C C A C C C C C C C C C C C C C C C
4 chr4_32438366 0 32438366 C C C C C C C C C C C C C C C C C T C C
4 chr4_32442868 0 32442868 A A A A A A A A A C A C A A A A A A A A
4 chr4_32443410 0 32443410 C C T T C C C C C C C C C C C C C C C C
4 chr4_32449511 0 32449511 G G G G G G G G C C C C G G G G G G G G
4 chr4_32452757 0 32452757 T T T T T T C C T T T T T T T T T T T T
4 chr4_32456320 0 32456320 G G G G G G G G G G G G G G A A G G G G
4 chr4_32457427 0 32457427 A A A A A G A A A A A A A A A A A A A A
4 chr4_32463415 0 32463415 C C T T T T C C C C C C C C C C C C C C
4 chr4_32473444 0 32473444 T T T T C T T T T T T T T T T T T T T T
4 chr4_32483902 0 32483902 C C C C C C C C T T T T C C C C C C C C
4 chr4_32489956 0 32489956 T T T T T T T T T T T T T T T T C C T T
4 chr4_32490593 0 32490593 T T T T T T T T T T G T T T T T T T T T
4 chr4_32514705 0 32514705 A A A A A A A A A A A A A A A A T T A A
4 chr4_32521062 0 32521062 G G G G G G G G A A A A G G G G G G G G
4 chr4_32522502 0 32522502 A A A A A A A A A A A A A G A A A A A A
4 chr4_32524212 0 32524212 A A A A A A A A A A A A A A A G A A A A
4 chr4_32548031 0 32548031 T T T T T T T T C C C C T T T T T T T T
4 chr4_32549778 0 32549778 C C C C C C C C C C C C C C C C A A C C
4 chr4_32557640 0 32557640 G G G G G G G G T T T T G G G G G G G G
4 chr4_32562415 0 32562415 C C C C C C C C C C C T C C C C C C C C
4 chr4_32568411 0 32568411 G G G G G G G G G G G G G G C C G G G G
4 chr4_32576615 0 32576615 A A A A A A A A T T T T A A A A A A A A
4 chr4_32577914 0 32577914 A A A A A A A A A A A A A A G G A A A A
4 chr4_32583309 0 32583309 G G G G G G G G G G G G A A G G G G G G
4 chr4_32586601 0 32586601 T T T T T T T T T T T T C T T T T T T T
4 chr4_32598662 0 32598662 G G G G G G G G G G G G G G G G A G G G
4 chr4_32603330 0 32603330 A A A A A A A A T T T T A A A A A A A A
4 chr4_32606798 0 32606798 T T T T T T T T T T T T G G G G G G T T
4 chr4_32609993 0 32609993 C C C C C G C C C C C C G G G G G G C C
4 chr4_32617598 0 32617598 G G G G G G G G G G G G A G G G G G G G
4 chr4_32617866 0 32617866 C C C C C T C C C C C C T T T T T T C C
4 chr4_32618166 0 32618166 T T T T C T T T T T T T T T T T T T T T
4 chr4_32618823 0 32618823 C C C C C C C C G G G G C C C C C C C C
4 chr4_32618907 0 32618907 G G G G G G G G C C C C G G G G G G G G
4 chr4_32620586 0 32620586 C C C C C C C C C C C C C C C C A C C C
4 chr4_32623262 0 32623262 C C C C C C C C G G G G G G G G G G C C
4 chr4_32632379 0 32632379 G G T T G T G G G G G G G G G G G G G G
4 chr4_32633556 0 32633556 G G G G G G G G G G G G G G G G A A G G
4 chr4_32636908 0 32636908 T T T T T T T T T T T T C T T T T T T T
4 chr4_32654478 0 32654478 A A A A A A A A A A A A A T A A A A A A
4 chr4_32656235 0 32656235 A A G G A G A A A A A A A A A A A A A A
4 chr4_32657329 0 32657329 T T T T T T T T T T T T T T C C T T T T
4 chr4_32657572 0 32657572 C C C C C C C C C C C C C C A C C C C C
4 chr4_32658011 0 32658011 G G G G G G G G G G G G G T G G G G G G
4 chr4_32662984 0 32662984 C C C C C C C C C C C C C T C C C C C C
4 chr4_32663362 0 32663362 C C C C C C C C C C C C C C C T C C C C
4 chr4_32664007 0 32664007 C G G G G G G G G G G G G G G G G G G G
4 chr4_32665519 0 32665519 C C C C C C C C C C C C C C C C C T C C
4 chr4_32666502 0 32666502 A A A A A A A A A A A G A A A A A A A A
4 chr4_32668859 0 32668859 C C A A A A C C A A A A A A A A A A C C
4 chr4_32683266 0 32683266 G G G G G G G G A A A A G G G G G G G G
4 chr4_32687930 0 32687930 G G G G G G A A G G G G G G G G G G G G
4 chr4_32700481 0 32700481 C C C C C G C C C C C C C C C C C C C C
4 chr4_32704031 0 32704031 T T T T T T C C T T T T T T T T T T T T
4 chr4_32714582 0 32714582 G G G G G G G G C G C G G G G G G G G G
4 chr4_32723480 0 32723480 T T T T C T T T T T T T T T T T T T T T
4 chr4_32726928 0 32726928 T T T T T T T T A A A A T T T T T T T T
4 chr4_32727575 0 32727575 A A G G G G A A A A A A A A A A A A A A
4 chr4_32728333 0 32728333 T T T T C C T T T T T T T T T T T T T T
4 chr4_32732331 0 32732331 G G A A A A G G G G G G G G G G G G G G
4 chr4_32736715 0 32736715 A A A A A A A A A A A A G G A A A A A A
4 chr4_32736810 0 32736810 G G G G G G G G A A A A G G G G G G G G
4 chr4_32736828 0 32736828 G G G G G G G G G G A A G G G G G G G G
4 chr4_32740221 0 32740221 T T T T T T T T T T A A T T T T T T T T
4 chr4_32741636 0 32741636 G G G G G G G G A A G G G G G G G G G G
4 chr4_32742123 0 32742123 G G G G G G G G G G G G G G G G C C G G
4 chr4_32742907 0 32742907 T T T T T T T T C C T T T T T T T T T T
4 chr4_32755369 0 32755369 T T T T T T T T C C C C T T T T T T T T
4 chr4_32764144 0 32764144 T T T T T T T T T T T T T T T T C T T T
4 chr4_32765715 0 32765715 C C C C C C C C C T C C C C C C C C C C
4 chr4_32779884 0 32779884 A A T T T T A A A A A A A A A A A A A A
4 chr4_32783164 0 32783164 T T T T T T T T C T C T T T T T T T T T
4 chr4_32787856 0 32787856 T T T T T T T T G T T T T T T T T T T T
4 chr4_32787897 0 32787897 C T C C C C C C C C C C C C C C C C C C
4 chr4_32788295 0 32788295 G G G G G G T T G G G G G G G G G G G G
4 chr4_32797896 0 32797896 C C C C C C C C C T C T C C C C C C C C
4 chr4_32798146 0 32798146 G G G G A G G G G G G G G G G G G G G G
4 chr4_32798705 0 32798705 C C C C C C C C C T C T C C C C C C C C
4 chr4_32800180 0 32800180 A A A A A A A A A A A G A A A A A A A A
4 chr4_32805882 0 32805882 T T T T T T T T C C C C T T T T T T T T
4 chr4_32812162 0 32812162 G G G G G G A A G G G G G G G G G G G G
4 chr4_32813466 0 32813466 C C C C C C C C C C C C C C C C C T C C
4 chr4_32822674 0 32822674 T T C C T T T T T T T T T T T T T T T T
4 chr4_32824810 0 32824810 C C C C C C C C C C C C C C C C C T C C
4 chr4_32842839 0 32842839 A G G G G G G G G G G G G G G G G G G G
4 chr4_32844503 0 32844503 G G G G G G G G G G G G A G G G G G G G
4 chr4_32848618 0 32848618 A A A A A A A A A G G G A A A A A A A A
4 chr4_32849314 0 32849314 C C C C C C C C C G G G C C C C C C C C
4 chr4_32849384 0 32849384 C C C C C C G G C C C C C C C C C C C C
4 chr4_32858384 0 32858384 A A A A A A A A A A A A A A A A A G A A
4 chr4_32871203 0 32871203 C C C C C T C C C C C C C C C C C C C C
4 chr4_32880689 0 32880689 C C C C C C C C T T T T C C C C C C C C
4 chr4_32883321 0 32883321 A C C C C C A A C C C C C C C C C C A A
4 chr4_32883575 0 32883575 G G A G A G G G G G G G G G G G G G G G
4 chr4_32890658 0 32890658 C C C C C C C C A A A A C C C C C C C C
4 chr4_32895930 0 32895930 A A A A A A A A A A A A A A A G A A A A
4 chr4_32898910 0 32898910 G G G G G G G G A A A A G G G G G G G G
4 chr4_32906897 0 32906897 C C C G C G C C C C C C G G C C G G C C
4 chr4_32909200 0 32909200 A A A A A A A A A A A A A A A A A G A A
4 chr4_32923140 0 32923140 C C C C C C C C C T T T C C C C C C C C
4 chr4_32928685 0 32928685 T T C C C C C C C C C C C C C C C C T T
4 chr4_32936147 0 32936147 A A G G G G A A G G G G G G G G G G A A
4 chr4_32938045 0 32938045 T T T T T T T T C C C C T T T T T T T T
4 chr4_32942869 0 32942869 G G G G G G G G G G C G G G G G G G G G
4 chr4_32943204 0 32943204 G T T T T T T T T T T T T T T T T T T T
4 chr4_32965840 0 32965840 T T T T T T T T G G G G T T T T T T T T
4 chr4_32976916 0 32976916 A A A A A A A A A A A A G G G G G G A A
4 chr4_32978342 0 32978342 A G G G G G G G G G G G G G G G G G G G
4 chr4_32978939 0 32978939 C C T T T T C C T T T T T T T T T T C C
4 chr4_32983972 0 32983972 A A A A A A A A A A A A A A A A C C A A
4 chr4_32987059 0 32987059 T T T T C T T T T T T T T T T T T T T T
4 chr4_32987433 0 32987433 T T T T T T T T C C C C T T T T T T T T
4 chr4_32987743 0 32987743 C C C T C C C C C C C C C C C C C C C C
4 chr4_32989777 0 32989777 C C C C C C C C C C C C T T C C T T C C
4 chr4_33007542 0 33007542 T T T T C C T T T T T T T T T T T T T T
4 chr4_33011367 0 33011367 T T T T T T T T T T T T A T T T T T T T
4 chr4_33024835 0 33024835 C C A C C C C C C C C C C C C C C C C C
4 chr4_33031551 0 33031551 T T C C C C T T C C C C C C C C C C T T
4 chr4_33053412 0 33053412 G G G G G G G G G G G G G G A G G G G G
4 chr4_33058569 0 33058569 A A A A A A A A A A A A A A A A A G A A
4 chr4_33065190 0 33065190 A A A A A A A A A A A A A A A A G G A A
4 chr4_33073630 0 33073630 C C C C C C C C T T T T C C C C C C C C
4 chr4_33080523 0 33080523 A A G G G G A A G G G G G G G G G G A A
4 chr4_33083250 0 33083250 A G G G G G G G G G G G G G G G G G G G
4 chr4_33085396 0 33085396 C C C C C C C C T T T T C C C C C C C C
4 chr4_33085733 0 33085733 C C C C C C C C C C C C C C C T C C C C
4 chr4_33088884 0 33088884 G G G G G G G G G G G G C G G G G G G G
4 chr4_33095346 0 33095346 G G G G G G G G A G A G G G G G G G G G
4 chr4_33095368 0 33095368 C C A A A A C C A A A A A A A A A A C C
4 chr4_33098630 0 33098630 C C C C C C C C T T T T C C C C C C C C
4 chr4_33111596 0 33111596 C C C C C T C C C T C C C C C C C C C C
4 chr4_33111616 0 33111616 A A A A A A A A G G G G A A A A A A A A
4 chr4_33113677 0 33113677 A A A A A A A A G G G G A A A A A A A A
4 chr4_33124272 0 33124272 T T T T T T T T A A A A T T T T T T T T
4 chr4_33125776 0 33125776 G G G G G G G G T T T T G G G G G G G G
4 chr4_33126384 0 33126384 C C T T T T C C C C C C C C C C C C C C
4 chr4_33128140 0 33128140 A A A A A A A A A A A A A A A A A C A A
4 chr4_33130301 0 33130301 A A A A A A A A C C C C A A A A A A A A
4 chr4_33134244 0 33134244 A A A A A A A A G G G G A A A A A A A A
4 chr4_33137005 0 33137005 G G A A G G G G G G G G G G G G G G G G
4 chr4_33138923 0 33138923 G G G G G G G G A G G G G G G G G G G G
4 chr4_33139749 0 33139749 C C C C C C C C C C C C C T C C C C C C
4 chr4_33149347 0 33149347 A A C C C C A A A A A A A A A A A A A A
4 chr4_33149419 0 33149419 T T T T T T T T T T T T A T T T T T T T
4 chr4_33153681 0 33153681 G G G G G G G G G G G G C G G G G G G G
4 chr4_33155969 0 33155969 C C C C C C C C C C C C C T C C C C C C
4 chr4_33161148 0 33161148 C C C C C C C C T T T T T T C C C C C C
4 chr4_33166780 0 33166780 T T T T T T T T A A A A A A A A T T T T
4 chr4_33167445 0 33167445 A A A A A A A A A A A A A A C C A A A A
4 chr4_33170700 0 33170700 A A C C C C C C C C C C C C C C C C A A
4 chr4_33173828 0 33173828 C C C C C C C C C C C C C C C T C C C C
4 chr4_33176519 0 33176519 A A A A A A A A A A A A A G A A A A A A
4 chr4_33178263 0 33178263 G G G G G G G G G G G G G G G G A A G G
4 chr4_33178844 0 33178844 G G G G G G G G G G G G A G G G G G G G
4 chr4_33216921 0 33216921 A A A G A A A A A A A A A A A A A A A A
4 chr4_33220571 0 33220571 T T T T T T T T C C C C T T T T T T T T
4 chr4_33230494 0 33230494 A A A A A A A A G G G G A A A A A A A A
4 chr4_33235898 0 33235898 A A A A A A A A G G G G A A A A A A A A
4 chr4_33239546 0 33239546 G G G G G G G G A G G G G G G G G G G G
4 chr4_33282848 0 33282848 T T T T C C T T T T T T T T T T T T T T
4 chr4_33303037 0 33303037 T T T T T T T T A A A A T T T T T T T T
4 chr4_33316706 0 33316706 C C G G C G C C C C C C C C C C C C C C
4 chr4_33317058 0 33317058 C C T T C T C C C C C C T T T T T T C C
4 chr4_33317910 0 33317910 C C C C C C C C C T C C C C C C C C C C
4 chr4_33318521 0 33318521 G G G G G G G G G G G G G G G G C C G G
4 chr4_33330460 0 33330460 G G G G G G G G A A A A G G G G G G G G
4 chr4_33349718 0 33349718 A A A A A A A A G G G G A A A A A A A A
4 chr4_33350459 0 33350459 T T G G G T T T T T T T T T T T T T T T
4 chr4_33363380 0 33363380 A A A A A A A A A A A A A G A A A A A A
4 chr4_33371784 0 33371784 G G C C C G G G G G G G G G G G C C G G
4 chr4_33373120 0 33373120 A A A G A G A A A A A A A A A A A A A A
4 chr4_33376555 0 33376555 G G G G G G G G G G G G G G G G C C G G
4 chr4_33386740 0 33386740 T T A T A A T T T T T T T T T T T T T T
4 chr4_33389501 0 33389501 T T T T T T T T T T T T T T T T C C T T
4 chr4_33400798 0 33400798 T T T T T T T T A A A A T T T T T T T T
4 chr4_33413984 0 33413984 A A A T A A A A A A A A A A A A A A A A
4 chr4_33414615 0 33414615 G G G G G G G G G G G G A G G G G G G G
4 chr4_33423345 0 33423345 C C C C C C C C C C T T C C C C C C C C
4 chr4_33423739 0 33423739 A A A A A A A A A A G G A A A A A A A A
4 chr4_33424244 0 33424244 A A A A A A A A A A A A A A A A C C A A
4 chr4_33427186 0 33427186 T T T T T T T T T T T T A A A T A A T T
4 chr4_33428959 0 33428959 T T T T T T T T G G T T T T T T T T T T
4 chr4_33431053 0 33431053 G G G G G G G G G T G G G G G G G G G G
4 chr4_33431072 0 33431072 A A A A A A A A A A C C A A A A A A A A
4 chr4_33438806 0 33438806 C C C T C C C C C C C C C C C C C C C C
4 chr4_33442763 0 33442763 C C C C C C C C C C G G C C C C C C C C
4 chr4_33443656 0 33443656 A A T T A A A A A A A A A A A A A A A A
4 chr4_33447528 0 33447528 T T C C C C C C C C C C C C C C C C C C
4 chr4_33449313 0 33449313 T T C C T T T T T T T T T T T T T T T T
4 chr4_33453931 0 33453931 C C C C C C C C C C C C C C A C C C C C
4 chr4_33454118 0 33454118 C C C C C C C C C C G G C C C C C C C C
4 chr4_33455951 0 33455951 G G G G G G G G G G C C G G G G G G G G
4 chr4_33464124 0 33464124 G G G G G G G G G G G G C G G G G G G G
4 chr4_33475707 0 33475707 C C C C C C C C C C C C C C C C C T C C
4 chr4_33477201 0 33477201 A A G G A A A A A A A A A A A A A A A A
4 chr4_33491665 0 33491665 T T T T T T T T T T T T C T T T T T T T
4 chr4_33497523 0 33497523 C C C C T T C C C C C C C C C C C C C C
4 chr4_33497696 0 33497696 T T T T T T T T C C C C T T T T T T T T
4 chr4_33525571 0 33525571 T T T T T T T T C C C C T T T T T T T T
4 chr4_33526953 0 33526953 T T T T T T T T T T T T T T C T T T T T
4 chr4_33541006 0 33541006 C C C T C C C C C C C C C C C C C C C C
4 chr4_33547001 0 33547001 C C C C C C C C T T T T C C C C C C C C
4 chr4_33548310 0 33548310 T T T T T T T T T T T T G G G T T T T T
4 chr4_33549052 0 33549052 G G A A A G G G G G G G G G G G G G G G
4 chr4_33567271 0 33567271 C C C C C C C C C C C C C C C C A A C C
4 chr4_33575124 0 33575124 G G G G G G G G A A A A G G G G G G G G
4 chr4_33579872 0 33579872 T T T T T T T T T T T T C T C T T T T T
4 chr4_33594243 0 33594243 A A G G G G A A G G G G G G G G G G A A
4 chr4_33598936 0 33598936 G G G G G G G G G G G G A A G G G G G G
4 chr4_33599174 0 33599174 T T T T T T T T T T T T T T C C T T T T
4 chr4_33600149 0 33600149 T T T T T T T T G G G G T T T T T T T T
4 chr4_33601435 0 33601435 G G G G G G G G C C C C G G G G G G G G
4 chr4_33602656 0 33602656 T T T T C C T T T T T T T T T T T T T T
4 chr4_33605435 0 33605435 G G G G G G G G G G G G A G G G G G G G
4 chr4_33605614 0 33605614 T T C T T T T T T T T T T T T T T T T T
4 chr4_33606880 0 33606880 A A A A A A A A A A A A A A A C A A A A
4 chr4_33615452 0 33615452 C C C C C C T T C C C C C C C C C C C C
4 chr4_33621965 0 33621965 G G G G C G G G G G G G G G G G G G G G
4 chr4_33633971 0 33633971 G G G G G G G G G G G G G G G G T T G G
4 chr4_33636766 0 33636766 T T T T T T T T T T T T C T T T T T T T
4 chr4_33637511 0 33637511 A A A A A A A A A A A A A A G G A A A A
4 chr4_33656014 0 33656014 T T T T T T T T T T T T T T T T A T T T
4 chr4_33657949 0 33657949 T T T T G T T T T T T T T T T T T T T T
4 chr4_33658182 0 33658182 G G G G G G G G G G G G G G G G C C G G
4 chr4_33689368 0 33689368 A A G G G G A A G G G G G G G G G G A A
4 chr4_33703019 0 33703019 T T C C T T T T T T T T T T T T T T T T
4 chr4_33704422 0 33704422 G G G G G G G G A A A A G G G G G G G G
4 chr4_33721733 0 33721733 G G G G T T G G G G G G G G G G G G G G
4 chr4_33721995 0 33721995 T T T T T T T T T T C T T T T T T T T T
4 chr4_33724269 0 33724269 C C C C C T C C C C C C C C C C C C C C
4 chr4_33729069 0 33729069 G G G G G G G G A A A A G G G G G G G G
4 chr4_33731945 0 33731945 T T T T T T T T T T T T A T T T T T T T
4 chr4_33734922 0 33734922 C C C C T T C C C C C C C C C C C C C C
4 chr4_33734949 0 33734949 C C C C C C C C A A A A C C C C C C C C
4 chr4_33737975 0 33737975 G G G G G G G G G G G G G G G G A G G G
4 chr4_33747138 0 33747138 G G A A A A G G A A A A A A A A A A G G
4 chr4_33749119 0 33749119 C C C C C C C C T T T T C C C C C T C C
4 chr4_33750280 0 33750280 A A A A A A A A A A A A A G A A A A A A
4 chr4_33755146 0 33755146 C C C C C C C C T T T T C C C C C C C C
4 chr4_33769831 0 33769831 A A A A A A A A G G G G A A A A A A A A
4 chr4_33779981 0 33779981 C C A A A A C C C C C C A C C C A A C C
4 chr4_33786015 0 33786015 A A G G G G G G G G G G G G G G G G A A
4 chr4_33790725 0 33790725 C C C C C C C C C C C C T T C C C C C C
4 chr4_33791033 0 33791033 A A G G G G A A G G G G G G G G G G A A
4 chr4_33795155 0 33795155 C C C C C C C C C T C C C C C C C C C C
4 chr4_33797630 0 33797630 G G A A G G G G G G G G G G G G G G G G
4 chr4_33799654 0 33799654 G G A A A A A A A A A A A A A A A A G G
4 chr4_33799732 0 33799732 C C C C C C C C C C C C C C T T C C C C
4 chr4_33804386 0 33804386 C C C C C C C C C C C C C G C C C C C C
4 chr4_33815895 0 33815895 A A G G G G A A G G G G G G G G G G A A
4 chr4_33830338 0 33830338 A A A A A A A A A A A A A A T T A A A A
4 chr4_33840345 0 33840345 C C C C C C C C T T T T C C C C C C C C
4 chr4_33849931 0 33849931 C C C C C C C C C C C C C T C C C C C C
4 chr4_33852136 0 33852136 G G A A A A G G A A A A A A A A A A G G
4 chr4_33859437 0 33859437 T T T T T T T T T T T T C T T T T T T T
4 chr4_33862918 0 33862918 G G G G G G G G G G G G G G G G G T G G
4 chr4_33868339 0 33868339 C C C C T T C C C C C C C C C C C C C C
4 chr4_33868351 0 33868351 T T G T T T T T T T T T T T T T T T T T
4 chr4_33878195 0 33878195 G G C C C C C C C C C C C C C C C C C C
4 chr4_33878271 0 33878271 A A A A A A A A A A A A A G A A A A A A
4 chr4_33894025 0 33894025 C C T T C C C C C C C C C C C C C C C C
4 chr4_33925159 0 33925159 T T C T T T T T T T T T T T T T T T T T
4 chr4_33930577 0 33930577 T T T T A T T T T T T T T T T T T T T T
4 chr4_33934080 0 33934080 G G G G G G G G G G G G A A A A A A G G
4 chr4_33937135 0 33937135 T T T T T T T T C C C C T T T T T T T T
4 chr4_33940015 0 33940015 G G G G G G G G G G G G A G G G G G G G
4 chr4_33941886 0 33941886 G G G G G G G G C C C C G G G G G G G G
4 chr4_33954653 0 33954653 C C C C C C C C C C C C C C C C T T C C
4 chr4_33962951 0 33962951 T T T T T T T T C T T T T T T T T T T T
4 chr4_33965090 0 33965090 T T C T T T T T T T T T T T T T T T T T
4 chr4_33966021 0 33966021 A A A A A A A A G G A G A A A A A A A A
4 chr4_33968326 0 33968326 T T T T T T T T T T T T A T T T T T T T
4 chr4_33973733 0 33973733 A A C C A A A A A A A A C C C C C C A A
4 chr4_33986004 0 33986004 T T T T T T T T A A A A T T T T T T T T
4 chr4_33990765 0 33990765 A A A A A A A A A A A A A A G G A A A A
4 chr4_34003249 0 34003249 T T T T T T T T T T T T T T G G T T T T
4 chr4_34013608 0 34013608 C C C C C C C C C C C C C T C C C C C C
4 chr4_34016809 0 34016809 A A A A A A A A A A A A A C A A A A A A
4 chr4_34019059 0 34019059 G G A G G G G G G G G G G G G G G G G G
4 chr4_34021375 0 34021375 A A A G A A A A A A A A A A A A A A A A
4 chr4_34045458 0 34045458 T T T T T T T T C C T T T T T T T T T T
4 chr4_34050194 0 34050194 A A A A A A A A G G G G A A A A A A A A
4 chr4_34060874 0 34060874 A A A A A C A A A A A A A A A A A A A A
4 chr4_34064050 0 34064050 G G G G G G G G G G A G G G G G G G G G
4 chr4_34083536 0 34083536 C T C C C C C C C C C C C C C C C C C C
4 chr4_34086536 0 34086536 C T C C C C C C C C C C C C C C C C C C
4 chr4_34092480 0 34092480 G G G G G G G G G G G G G G C C G G G G
4 chr4_34094977 0 34094977 C C C T C C C C C C C C C C C C C C C C
4 chr4_34101189 0 34101189 T T T T T T T T C C C C T T T T T T T T
4 chr4_34103972 0 34103972 T T T T T T T T C C C C T T T T T T T T
4 chr4_34106210 0 34106210 T T C T T T T T T T T T T T T T T T T T
4 chr4_34108584 0 34108584 T T T T T T A A T T T T T T T T T T T T
4 chr4_34110939 0 34110939 T T T T T T T T C C C C T T T T T T T T
4 chr4_34118358 0 34118358 G G G G G G G G G G G G G G G T G G G G
4 chr4_34125841 0 34125841 G G G G G G G G A G G G G G G G G G G G
4 chr4_34138724 0 34138724 T T T T T T T T T T T T T T T T C T T T
4 chr4_34139125 0 34139125 T T T T T T T T C C C C T T T T T T T T
4 chr4_34164382 0 34164382 A A A A A A A A T T T T A A A A A A A A
4 chr4_34179770 0 34179770 A A A A A A A A A A A A A A G G A A A A
4 chr4_34179854 0 34179854 A T T T T T T T T T T T T T T T T T T T
4 chr4_34180782 0 34180782 G G A G G G G G G G G G G G G G G G G G
4 chr4_34186145 0 34186145 A A A A A G A A A A A A A A A A A A A A
4 chr4_34191456 0 34191456 T T T T C T T T T T T T T T T T T T T T
4 chr4_34195232 0 34195232 T T T T T T T T C C C C T T T T T T T T
4 chr4_34214211 0 34214211 A A A A A A A A A G G G A A A A A A A A
4 chr4_34224957 0 34224957 G G G G G G G G C C C C G G G G G G G G
4 chr4_34226066 0 34226066 A A A A A A A A A A A A G G G G G G A A
4 chr4_34226196 0 34226196 C C C C C C C C C C C C A C C C C C C C
4 chr4_34228456 0 34228456 C C C C C C C C C G C C C C C C C C C C
4 chr4_34228580 0 34228580 A G G G G G G G G G G G G G G G G G G G
4 chr4_34233497 0 34233497 G G A A A G G G G G G G G G G G G G G G
4 chr4_34254577 0 34254577 A A C C A C A A A A A A A A A A A A A A
4 chr4_34276166 0 34276166 G G A A A A G G G G G G G G G G G G G G
4 chr4_34278937 0 34278937 C C C C C C C C C C C C C C C C A C C C
4 chr4_34279788 0 34279788 G G G G A G G G G G G G G G G G G G G G
4 chr4_34282906 0 34282906 C C C C T T C C C C C C C C C C C C C C
4 chr4_34286583 0 34286583 A A A A A A A A A A A G A A A A A A A A
4 chr4_34303903 0 34303903 G G G G G G G G G G G G G G A A G G G G
4 chr4_34316702 0 34316702 C C T T C C C C C C C C C C C C C C C C
4 chr4_34317181 0 34317181 G G G G A A G G G G A G G G G G G G G G
4 chr4_34319418 0 34319418 T T T T T T G G T T T T T T T T T T T T
4 chr4_34323096 0 34323096 C T T T T T T T T T T T T T T T T T C C
4 chr4_34358224 0 34358224 A A A A A A A A A A A A A A A A G G A A
4 chr4_34358453 0 34358453 A A A A A A A A A A A A A A C C A A A A
4 chr4_34367163 0 34367163 G G A A A A A A A A A A A A A A A A G G
4 chr4_34371569 0 34371569 C G C C C C C C C C C C C C C C C C C C
4 chr4_34371706 0 34371706 T T T T C T T T C T C T T T C C C C T T
4 chr4_34394752 0 34394752 A A A A A A A A A A A G A A A A A A A A
4 chr4_34401578 0 34401578 A A A A A A A A A A A A A A A A A T A A
4 chr4_34408037 0 34408037 T T T T C T T T T T T T T T T T T T T T
4 chr4_34411724 0 34411724 G G G G G G G G A G A G G G G G G G G G
4 chr4_34411990 0 34411990 G G G G G G G G T T T T G G G G G G G G
4 chr4_34421443 0 34421443 T T T T T T T T T T T T G G T T T T T T
4 chr4_34424362 0 34424362 T T T T T T T T G G G G T T T T T T T T
4 chr4_34438102 0 34438102 C C C C C C C C C C C C C T C C C C C C
4 chr4_34438780 0 34438780 T T T T T T T T C T T T T T T T T T T T
4 chr4_34438815 0 34438815 A A G G G G A A G G G G G G G G G G A A
4 chr4_34442482 0 34442482 G T T T T T T T T T T T T T T T T T T T
4 chr4_34444741 0 34444741 T T T T T T T T T T T T G G T T T T T T
4 chr4_34451745 0 34451745 A A A A A A A A A A A T A A A A A A A A
4 chr4_34452822 0 34452822 G G A A A A G G A A A A A A A A A A G G
4 chr4_34483041 0 34483041 G G G G G G G G G G G G A G G G G G G G
4 chr4_34486939 0 34486939 C C C C T T C C T T T T C C C C C C C C
4 chr4_34498876 0 34498876 A A A A A A A A A A A A A T A A A A A A
4 chr4_34502576 0 34502576 A A A A A A A A C C C C A A A A A A A A
4 chr4_34508051 0 34508051 G G G G A A G G G G G G G G G G G G G G
4 chr4_34516270 0 34516270 G G G G G G G G G G G G G G T T G G G G
4 chr4_34520592 0 34520592 G G G G G G G G G G G G A G G G G G G G
4 chr4_34537541 0 34537541 C C C C C C C C C C C C C C C C C T C C
4 chr4_34543830 0 34543830 C C C T C C C C C C C C C C C C C C C C
4 chr4_34564589 0 34564589 G G G G G G G G G G G G G G C C G G G G
4 chr4_34572937 0 34572937 C G G G G G G G G G G G G G G G G G G G
4 chr4_34592014 0 34592014 C C C C C C C C C C C C C C C T C C C C
4 chr4_34592482 0 34592482 C C C C C C T T C C C C C C C C C C C C
4 chr4_34592564 0 34592564 G G G G G G G G A A A A G G G G G G G G
4 chr4_34594303 0 34594303 G G G G G G A A G G G G A G A A A A G G
4 chr4_34597585 0 34597585 G G G G G G G G C C C C G G G G G G G G
4 chr4_34601692 0 34601692 A A A A A A A A A A A A A A A G A A A A
4 chr4_34609218 0 34609218 A A G G G G A A A A G G G G G G G G A A
4 chr4_34617696 0 34617696 G G G G A A G G G G G G G G G G G G G G
4 chr4_34624753 0 34624753 T T T T T T T T C C C C T T T T T T T T
4 chr4_34636340 0 34636340 A A G G A A A A A A A A A A A A A A A A
4 chr4_34637557 0 34637557 A A A A A A A A A A A A A A A G A A A A
4 chr4_34640292 0 34640292 A A G G A A A A A A A A A A A A A A A A
4 chr4_34649707 0 34649707 C C C C C C C C T T T T C C C C C C C C
4 chr4_34658646 0 34658646 A A A A A A A A T T T T A A A A A A A A
4 chr4_34660169 0 34660169 A A G G A A A A A A A A A A A A A A A A
4 chr4_34661324 0 34661324 T T T T T T T T T T T T T T A A T T T T
4 chr4_34662593 0 34662593 A A A A A A A A A A A A G G A A A A A A
4 chr4_34666040 0 34666040 G G G G G G G G C C C C G G G G G G G G
4 chr4_34667632 0 34667632 C C A A A A C C A A A A A A A A A A C C
4 chr4_34669126 0 34669126 C C C C C C C C C C C C C C C T C C C C
4 chr4_34675218 0 34675218 A A A A A A A A G G G G A A A A A A A A
4 chr4_34709085 0 34709085 C C C C C C C C C C C C C C T T C C C C
4 chr4_34720146 0 34720146 G G G G G G G G G G G G G G C C G G G G
4 chr4_34731346 0 34731346 T T T T T T T T C C C C T T T T T T T T
4 chr4_34734846 0 34734846 G G G G G G G G A A A A G G G G G G G G
4 chr4_34740365 0 34740365 T T T T T T T T G G G G T T T T T T T T
4 chr4_34741363 0 34741363 C T C C C C C C C C C C C C C C C C T T
4 chr4_34749325 0 34749325 A T T T T T A A T T T T T T T T T T T T
4 chr4_34751139 0 34751139 G G G G G G G G G G G G G G A A G G G G
4 chr4_34752048 0 34752048 A C C C C C C C C C C C C C C C C C A A
4 chr4_34756530 0 34756530 G G G G G G G G G G G G G G G G A G G G
4 chr4_34757865 0 34757865 A G A G A G G G G G G G G G G G G G A A
4 chr4_34765748 0 34765748 C C C C C C C C C C C C A C C C C C C C
4 chr4_34783021 0 34783021 C C T T T T C C C C C C C C C C C C C C
4 chr4_34785142 0 34785142 G G G G G G G G A A A A A A A A A A G G
4 chr4_34796332 0 34796332 A A A A A A A A A A A A A A C C A A A A
4 chr4_34799044 0 34799044 C C C C C T C C C C C C C C C C C C C C
4 chr4_34804429 0 34804429 A A A A A A A A A A A A A G G G A A A A
4 chr4_34816288 0 34816288 C T C C C C C C C C C C C C C C C C C C
4 chr4_34826550 0 34826550 G G G G G G G G G G G G C G G G G G G G
4 chr4_34828824 0 34828824 T T G G G G T T T T T T T T T T T T T T
4 chr4_34831084 0 34831084 G G G G G G G G T T T T G G G G G G G G
4 chr4_34850166 0 34850166 A A A A A A G G A A A A A A A A A A A A
4 chr4_34851496 0 34851496 A A A A A A A A G G G G A A A A A A A A
4 chr4_34852224 0 34852224 T T C C C C C C C C C C C C C C C C T T
4 chr4_34855893 0 34855893 C C C C C C C C C C C C C T C C C C C C
4 chr4_34858498 0 34858498 C C C C C C C C T T T T C C C C C C C C
4 chr4_34863198 0 34863198 G G C C C C G G G G G G G G G G G G G G
4 chr4_34865316 0 34865316 A A A A A A A A G G G G A A A A A A A A
4 chr4_34870251 0 34870251 G G G G G G G G G G G G A G G G G G G G
4 chr4_34877338 0 34877338 T T T T T T T T T T T T A T T T T T T T
4 chr4_34878600 0 34878600 C C C C C C C C C C C C C T C C C C C C
4 chr4_34891832 0 34891832 T T A T T T T T T T T T T T T T T T T T
4 chr4_34908440 0 34908440 C C C C C C C C G G G G C C C C C C C C
4 chr4_34920768 0 34920768 G G G G G G G G G G A G G G G G G G G G
4 chr4_34930363 0 34930363 G G G G G G G G G G G G A A G G G G G G
4 chr4_34944098 0 34944098 A A A A A A A A A A A A G G A A G G A A
4 chr4_34949208 0 34949208 C C C C C C C C C C C C C C T T T T C C
4 chr4_34956293 0 34956293 G G A G G G G G G G G G G G G G G G A A
4 chr4_34959214 0 34959214 T T T T T T T T C C C C T T T T T T T T
4 chr4_34971662 0 34971662 A A A A A A A A G G G G A A A A A A A A
4 chr4_34972218 0 34972218 A A T T A T A A A A A A A A A A A A A A
4 chr4_34972774 0 34972774 A A A A A G A A A A A A A A A A A A A A
4 chr4_34980457 0 34980457 C C C C C C C C C T C C C C C C C C C C
4 chr4_34981389 0 34981389 A A A A A A A A A A A A T T A A A A A A
4 chr4_34983783 0 34983783 G G G G G G G G G G G G G G C G G G G G
4 chr4_34988782 0 34988782 T T T T T T T T T T T T C T T T T T T T
4 chr4_34995906 0 34995906 T T T T T T T T C C C C T T T T T T T T
4 chr4_35009822 0 35009822 G G G G G G G G G G G T G G G G G G G G
4 chr4_35015598 0 35015598 G G G G G G G G C C C C G G G G G G G G
4 chr4_35019686 0 35019686 C C C C C C C C C C C C C C T T C C C C
4 chr4_35019803 0 35019803 G G G G G G G G C C C C G G G G G G G G
4 chr4_35032726 0 35032726 A A G G G G A A G G G G G G G G G G A A
4 chr4_35039520 0 35039520 A T A A A A A A A A A A A A A A A A T T
4 chr4_35043011 0 35043011 T T T T T T T T T T T T T T A T T T T T
4 chr4_35058281 0 35058281 T T T T T T T T T T T T C T T T T T T T
4 chr4_35061147 0 35061147 C C T T T T C C C C C C C C C C C C C C
4 chr4_35061818 0 35061818 G G A A A A G G A A A A A A A A A A G G
4 chr4_35063793 0 35063793 T T T T T T T T C C C C T T T T T T T T
4 chr4_35067783 0 35067783 A A A A A A A A A A A A A A A A A G A A
4 chr4_35072260 0 35072260 G G G G A G G G G G G G G G G G G G G G
4 chr4_35075819 0 35075819 G G G G G G G G C C C C G G G G G G G G
4 chr4_35080592 0 35080592 T T T T T T T T T T T T T T C C T T T T
4 chr4_35090162 0 35090162 A A A A A A A A T T T T A A A A A A A A
4 chr4_35091640 0 35091640 A A A A A A A A A A A A A A G G A A A A
4 chr4_35093761 0 35093761 G G C G G G G G G G G G G G G G G G G G
4 chr4_35096636 0 35096636 C C C C C C C C A A A A C C C C C C C C
4 chr4_35096789 0 35096789 A G A A A A A A G G G G A A A A A A G G
4 chr4_35102039 0 35102039 C C C C C T C C C C C C C C C C C C C C
4 chr4_35103857 0 35103857 C C T T C C C C C C C C C C C C C C C C
4 chr4_35106620 0 35106620 G G G G G G G G T T T T G G G G G G G G
4 chr4_35109034 0 35109034 G G G G G G G G G G G G A G G G G G G G
4 chr4_35109108 0 35109108 G G C G G G G G G G G G G G G G G G G G
4 chr4_35117077 0 35117077 A A A A A A C C A A A A A A A A A A A A
4 chr4_35125710 0 35125710 C C C C C C C C C C C C A C C C C C C C
4 chr4_35126012 0 35126012 C C C C C C C C A A A A C C C C C C C C
4 chr4_35139013 0 35139013 T T T T T T T T T T C T T T T T T T T T
4 chr4_35139497 0 35139497 T T T T T T T T C C T T T T T T T T T T
4 chr4_35157921 0 35157921 C C C C C C C C C C C C C T C C C C C C
4 chr4_35158174 0 35158174 C C C G C G C C C C C C C C C C C C C C
4 chr4_35158386 0 35158386 G G G G G G G G G G G G A A G G G G G G
4 chr4_35170300 0 35170300 A A A A A A A A A A A A A A G G A A A A
4 chr4_35170351 0 35170351 T T C C C C T T T T T T T T T T T T T T
4 chr4_35175884 0 35175884 G G A A A A G G A A A A A A A A A A A A
4 chr4_35182976 0 35182976 C C C C C C C C A A A A C C C C C C C C
4 chr4_35183254 0 35183254 T T C T T T T T T T T T T T T T T T T T
4 chr4_35188100 0 35188100 T T T T T T T T T T T T T T T T G G T T
4 chr4_35199254 0 35199254 A A C C C C A A A A A A A A A A A A A A
4 chr4_35200476 0 35200476 G G G G G T G G G G G G G G G G G G G G
4 chr4_35202461 0 35202461 A A A A A A A A G G G G A A A A A A A A
4 chr4_35203531 0 35203531 G G G G G G G G C C C C G G G G G G G G
4 chr4_35217444 0 35217444 G G G G G G G G A A A A G G G G G G G G
4 chr4_35218890 0 35218890 T T C C C C T T C C C C C C C C C C T T
4 chr4_35233821 0 35233821 C C C C C C C C C C C C C T C C C C C C
4 chr4_35238862 0 35238862 T T T T T T T T T T T T C T T T T T T T
4 chr4_35243486 0 35243486 T T T T T T T T T T T T C T T T T T T T
4 chr4_35247868 0 35247868 A A A A A A A A C C C C A A A A A A A A
4 chr4_35254747 0 35254747 A A A A A T A A A A A A A A A A A A A A
4 chr4_35258176 0 35258176 A A A A A G A A A A A A A A A A A A A A
4 chr4_35258861 0 35258861 A A A A A A A A C C C C A A A A A A A A
4 chr4_35262790 0 35262790 T T T T T T T T T T T T C T T T T T T T
4 chr4_35264141 0 35264141 A A A A A A A A A A A G A A A A A A A A
4 chr4_35268363 0 35268363 C C C C C C C C C C C C C C C T C C C C
4 chr4_35273879 0 35273879 G G G G G G G G A A A G G G G G G G G G
4 chr4_35274856 0 35274856 A A A A A A A A T T T T A A A A A A A A
4 chr4_35279053 0 35279053 T T T T T T T T T T T T T T T T G T T T
4 chr4_35283120 0 35283120 G G G G G G G G A A A A G G G G G G G G
4 chr4_35287840 0 35287840 G G A A A A G G A A A A A A A A A A G G
4 chr4_35289583 0 35289583 G G G G G G C C G G G G G G G G G G G G
4 chr4_35291352 0 35291352 G G G G G G G G G G G G T T G G T T G G
4 chr4_35293699 0 35293699 A A A A A A A A A A A A A A T T A A A A
4 chr4_35299350 0 35299350 G G G G G G G G A G A G G G G G G G G G
4 chr4_35304923 0 35304923 C C C C C C C C T T T T C C C C C C C C
4 chr4_35305119 0 35305119 T T T T T T T T T T A T T T T T T T T T
4 chr4_35306004 0 35306004 T T C C C T T T T T T T T T T T T T T T
4 chr4_35311614 0 35311614 G G G G G G G G A A A A G G G G G G G G
4 chr4_35314343 0 35314343 A A G G G G A A G G G G G G G G G G A A
4 chr4_35321315 0 35321315 A A A A A G A A A A A A A A A A A A A A
4 chr4_35323068 0 35323068 G G G G G G G G C G G G G G G G G G G G
4 chr4_35323497 0 35323497 G G G G G G G G T T G T G G G G G G G G
4 chr4_35329287 0 35329287 C C C C C C C C C C C C C C C C A A C C
4 chr4_35330986 0 35330986 A A G G G G A A G G G G G G G G G G A A
4 chr4_35332817 0 35332817 G G T T T T T T T T T T T T T T T T T T
4 chr4_35342106 0 35342106 A A A A G G G G A A A A G G G G G G G G
4 chr4_35346412 0 35346412 A T A A A A A A A A A A A A A A A A T T
4 chr4_35353903 0 35353903 A A A A A A A A A A A A A G A A A A A A
4 chr4_35354308 0 35354308 C C C C C C C C A A A A C C C C C C C C
4 chr4_35357739 0 35357739 A A G G G G A A A A A A A A A A A A A A
4 chr4_35357814 0 35357814 T T T T T T T T T T T T C C T T C C T T
4 chr4_35361032 0 35361032 T T C T C C T T T T T T T T T T T T T T
4 chr4_35367508 0 35367508 G T G G G G G G T T T T G G G G G G G G
4 chr4_35368408 0 35368408 C C A A A A C C C C C C C C C C C C C C
4 chr4_35373165 0 35373165 G G G G G G G G G G G G A G G G G G G G
4 chr4_35376240 0 35376240 G G G G G G G G G G G G C C G G G G G G
4 chr4_35378237 0 35378237 G G G G G G G G G G G G A G A A G G G G
4 chr4_35384087 0 35384087 G G G G G G G G G G G G G G G G A G G G
4 chr4_35391505 0 35391505 A A A A A A A A A A A G A A A A A A A A
4 chr4_35395880 0 35395880 C C C C C C C C T T T T C C C C C C C C
4 chr4_35397355 0 35397355 C C C C C C C C G G G G C C C C C C C C
4 chr4_35399597 0 35399597 G G A A A A G G G G G G G G G G G G G G
4 chr4_35406119 0 35406119 C C T T T T C C T T T T T T T T T T C C
4 chr4_35419939 0 35419939 A A A A A A A A A A A A A A A G A A A A
4 chr4_35421753 0 35421753 T T T T T T T T T T A T T T T T T T T T
4 chr4_35426280 0 35426280 G G G G G G G G A G A A G G G G G G G G
4 chr4_35426829 0 35426829 A A A A A A A A A A A A A G A A A A A A
4 chr4_35438764 0 35438764 G G G G G G G G G G G G C C C C C C G G
4 chr4_35440844 0 35440844 T T T T T T T T C T C C T T T T T T T T
4 chr4_35448583 0 35448583 T T T T T T T T T T T T T T T T G G T T
4 chr4_35452422 0 35452422 T T T T T T T T T T T T C C T T T T T T
4 chr4_35454502 0 35454502 G G G G G G G G G T G T G G G G G G G G
4 chr4_35458481 0 35458481 A A A A A A A A G G G G A A A A A A A A
4 chr4_35460629 0 35460629 T T T T T T C C T T T T T T T T T T T T
4 chr4_35467963 0 35467963 G G G G G G G G G T T T G G G G G G G G
4 chr4_35472774 0 35472774 T T T T T T T T T T T T A A T T T T T T
4 chr4_35473933 0 35473933 C C C C C C C C C C C T C C C C C C C C
4 chr4_35480202 0 35480202 C C C C C G C C C C C C C C C C C C C C
4 chr4_35480828 0 35480828 A A G G G G G G G G G G G G G G G G G G
4 chr4_35480895 0 35480895 C C C C C C C C C C C C C C C T C C C C
4 chr4_35493232 0 35493232 C C C C C C C C C C C C G G C C C C C C
4 chr4_35494042 0 35494042 C C C C C T C C C C C C C C C C C C C C
4 chr4_35497897 0 35497897 C C C C C C C C C C C T C C C C C C C C
4 chr4_35502095 0 35502095 C C C C C C C C T T T T C C C C C C C C
4 chr4_35505830 0 35505830 G G G G G G G G G G G G A A G G A A G G
4 chr4_35510057 0 35510057 G G G G G G G G G G G G A A G G G G G G
4 chr4_35510307 0 35510307 T T T T T T T T T T C T T T T T T T T T
4 chr4_35517022 0 35517022 C C C C C C C C C C C C C C A C C C C C
4 chr4_35519307 0 35519307 G G G G G G G G G G G G G G C G G G G G
4 chr4_35520805 0 35520805 A A G G G G G G G G G G G G G G G G A A
4 chr4_35523786 0 35523786 C C C C C C C C C C C C C C C G C C C C
4 chr4_35543759 0 35543759 A A A A A A A A A A A A A G A A A A A A
4 chr4_35549861 0 35549861 A A A G A A A A A A A A A A A A A A A A
4 chr4_35550386 0 35550386 G G G G G G G G G G G G G G A G G G G G
4 chr4_35554539 0 35554539 C C C C T T C C C C C C C C C C C C C C
4 chr4_35561015 0 35561015 G G G G G G G G G G G G G G G G A G G G
4 chr4_35562211 0 35562211 T T C C C C C C C C C C C C C C C C C C
4 chr4_35562608 0 35562608 C C C C C C C C C C C C A C C C C C C C
4 chr4_35572673 0 35572673 G G A G G G G G G G G G G G G G G G G G
4 chr4_35588115 0 35588115 G G G G G G G G G G G G C C C C C C G G
4 chr4_35601051 0 35601051 T T C C C C T T T T T T T T T T T T T T
4 chr4_35620761 0 35620761 T T T T T T T T A T T T T T T T T T T T
4 chr4_35643109 0 35643109 C C C C C C C C C C C C C C C C T T C C
4 chr4_35644385 0 35644385 T T T T T T T T G G G G T T T T T T T T
4 chr4_35655386 0 35655386 A A A A A A A A C C C C A A A A A A A A
4 chr4_35658220 0 35658220 C C C C C C C C C C C C C C C C A A C C
4 chr4_35659612 0 35659612 G G A A A A A A A A A A A A A A A A A A
4 chr4_35663222 0 35663222 T T T T T T T T T T T T T T C C T T T T
4 chr4_35683659 0 35683659 C C C C A C C C C C C C C C C C C C C C
4 chr4_35691796 0 35691796 T T T T T T T T T T T T C C T T T T T T
4 chr4_35695673 0 35695673 G G G G G G G G C C C C G G G G G G G G
4 chr4_35696498 0 35696498 G G G G A G G G G G G G G G G G G G G G
4 chr4_35700350 0 35700350 A A A A A A A A A A A A A A A A A G A A
4 chr4_35704509 0 35704509 G G G G G G G G G G G G G G G G A A G G
4 chr4_35704598 0 35704598 T T T T T T T T C C C C T T T T T T T T
4 chr4_35706575 0 35706575 C C T T T T C C C C C C C C C C C C C C
4 chr4_35712639 0 35712639 G G G G G G G G G G G G G G G G A A G G
4 chr4_35717105 0 35717105 C C C C C C C C T T T T C C C C C C C C
4 chr4_35719853 0 35719853 A A A A A A A A A A A A A T A A A A A A
4 chr4_35738847 0 35738847 A A A A A A A A A A A A A A G G A A A A
4 chr4_35739813 0 35739813 G G G G G G G G A A A A G G G G G G G G
4 chr4_35741517 0 35741517 C C C C C C C C T T T T C C C C C C C C
4 chr4_35753612 0 35753612 T T C T T T T T T T T T T T T T T T T T
4 chr4_35759381 0 35759381 C C C C C C C C T T T T C C C C C C C C
4 chr4_35760253 0 35760253 G G G G G G G G G G G G A A A A A A G G
4 chr4_35761851 0 35761851 G G G G G G G G A A A A G G G G G G G G
4 chr4_35769240 0 35769240 C C C C C C C C G G G G C C C C C C C C
4 chr4_35771403 0 35771403 A A A A A A A A G G G G A A A A A A A A
4 chr4_35771770 0 35771770 C C C C C C C C C C C C C C T T C C C C
4 chr4_35772907 0 35772907 A A A A A A A A A A A A A A C C A A A A
4 chr4_35777296 0 35777296 A A A A A A A A A A A A G G G G G G A A
4 chr4_35781569 0 35781569 C T C C C C C C C C C C C C C C C C C C
4 chr4_35783837 0 35783837 A A G G G G A A G G G G G G G G G G A A
4 chr4_35784132 0 35784132 A A A A A A A A T T T T A A A A A A A A
4 chr4_35787371 0 35787371 C C C C C C C C C C C C C T C C C C C C
4 chr4_35788794 0 35788794 A G A A A A A A A A A A A A A A A A A A
4 chr4_35798127 0 35798127 A A G G G G A A A A A A A A A A A A A A
4 chr4_35823588 0 35823588 G G G G G G G G G G G G G G A A G G G G
4 chr4_35836504 0 35836504 A A A A A A A A T T T T A A A A A A A A
4 chr4_35840258 0 35840258 T T T T T T T T T T T T G G T T T T T T
4 chr4_35844500 0 35844500 G G G G G G G G C C C C G G G G G G G G
4 chr4_35849357 0 35849357 A A A A A A A A A A A A A A A A G G A A
4 chr4_35858146 0 35858146 A A A A A A G G A A A A A A A A A A A A
4 chr4_35861345 0 35861345 C C C C C C C C C C C C C G C C C C C C
4 chr4_35862416 0 35862416 T T C C C C C C C C C C C C C C T T T T
4 chr4_35865530 0 35865530 A A A A A A A A A A A A A G A A A A A A
4 chr4_35866345 0 35866345 A A A A A A A A G G G G A A A A A A A A
4 chr4_35866403 0 35866403 A A A A A A G G A A A A A A A A A A A A
4 chr4_35878895 0 35878895 C C C C C C C C C C C C C C C C C T C C
4 chr4_35891753 0 35891753 C C C C C C C C C C C C C C C T C C C C
4 chr4_35894440 0 35894440 T T T T T T T T C C C C C C T T T T T T
4 chr4_35902020 0 35902020 T T C T T T T T T T T T T T T T T T T T
4 chr4_35912057 0 35912057 G G G G G G G G A A A A G G A A G G G G
4 chr4_35921652 0 35921652 T T T T T T T T C C C C T T T T T T T T
4 chr4_35923432 0 35923432 A A A A A A A A A A A A A A A A A G A A
4 chr4_35944010 0 35944010 G G G G G G G G G G G G G G G G A G G G
4 chr4_35952364 0 35952364 C C C C C C C C C C C C C T C C C C C C
4 chr4_35964293 0 35964293 G G G G G G G G G G G G G G A A G G G G
4 chr4_35975680 0 35975680 T T T T T T T T T T T T T T T T C T T T
4 chr4_35977158 0 35977158 A A A A A A A A A A A A A A A A A T A A
4 chr4_35978242 0 35978242 A A A A A A A A A A A A A A A A A C A A
4 chr4_35984963 0 35984963 A A A A A A A A G G G G A A A A A A A A
4 chr4_35985005 0 35985005 C C C C C C C C C C C C C C A A C C C C
4 chr4_35994678 0 35994678 A A A A A A A A A A A A A A A A G G A A
4 chr4_36007912 0 36007912 T T T T T T T T T T T T T T T T A A T T
4 chr4_36008187 0 36008187 G G G G G G G G G G G G C G G G G G G G
4 chr4_36012762 0 36012762 C C C C C C C C C C C C T T C C C C C C
4 chr4_36014716 0 36014716 G G G G G G G G T T T T G G G G G G G G
4 chr4_36042448 0 36042448 G G G G G G G G A A A A G G G G G G G G
4 chr4_36055641 0 36055641 C C C C T T C C C C C C C C C C C C C C
4 chr4_36072517 0 36072517 T T T T T T T T A A A A T T T T T T T T
4 chr4_36072634 0 36072634 G G G G C C G G G G G G G G G G G G G G
4 chr4_36073332 0 36073332 G G G G G G G G G G G G A A G G A A G G
4 chr4_36076390 0 36076390 A A A A A A A A A A A A G G A A A A A A
4 chr4_36077640 0 36077640 C C C C C C C C T T T T C C C C C C C C
4 chr4_36081320 0 36081320 A A A A G G A A A A A A A A A A A A A A
4 chr4_36104886 0 36104886 C C C C C C C C G G G G C C C C C C C C
4 chr4_36111557 0 36111557 G G G G G G G G T T T T G G G G G G G G
4 chr4_36112626 0 36112626 C C C C C C C C T T T T C C C C C C C C
4 chr4_36114942 0 36114942 T T T T T T T T C C T T T T T T T T T T
4 chr4_36120185 0 36120185 G G G G G G G G A A A A G G G G G G G G
4 chr4_36128873 0 36128873 C C C C C C G G C C C C C C C C C C C C
4 chr4_36132512 0 36132512 A G G G G G A A G G G G G G G G G G G G
4 chr4_36134049 0 36134049 C C C C C C C C G G G G C C C C C C C C
4 chr4_36136576 0 36136576 T T T T T T T T T T T T T T T T C T T T
4 chr4_36142728 0 36142728 T T T T T T T T T T T T T T T T C T T T
4 chr4_36146474 0 36146474 T T T T T T T T G T T T T T T T T T T T
4 chr4_36146887 0 36146887 A A A A A A A A A A A T A A A A A A A A
4 chr4_36149511 0 36149511 T T T T T T T T C C C C T T T T T T T T
4 chr4_36150933 0 36150933 G G G G G G G G A G G G G G G G G G A A
4 chr4_36151522 0 36151522 C C C C C C C C C C C C G G C C C C C C
4 chr4_36155452 0 36155452 A A A A A A A A A A A A A A A A G G A A
4 chr4_36156778 0 36156778 A A T T A A A A A A A A A A A A A A A A
4 chr4_36161732 0 36161732 A A A A A A A A G G G G A A A A A A A A
4 chr4_36166850 0 36166850 G G G G G G G G A A A A G G G G G G G G
4 chr4_36168623 0 36168623 T T A A A A T T A A A A A A A A A A T T
4 chr4_36185677 0 36185677 G G A A G G G G G G G G G G G G G G G G
4 chr4_36188981 0 36188981 C C C C C C T T C C C C C C C C C C C C
4 chr4_36196747 0 36196747 C C C C C C C C C C C C C C C C C T C C
4 chr4_36206499 0 36206499 G G G G G G A A G G A A G G G G G G G G
4 chr4_36217848 0 36217848 C C C C C C C C C C C C G G C C C C C C
4 chr4_36226204 0 36226204 C C C C C C C C C G C C C C C C C C C C
4 chr4_36230667 0 36230667 C C C C C G C C C C C C C C C C C C C C
4 chr4_36246342 0 36246342 C C C C C C C C C C C C T T C C C C C C
4 chr4_36248687 0 36248687 G G G G C C G G G G G G G G G G G G G G
4 chr4_36257220 0 36257220 A A A A A A A A G G G G A A A A A A A A
4 chr4_36265668 0 36265668 T T T T T T T T T T T T T T A T T T T T
4 chr4_36270443 0 36270443 G G G G G G G G G G G G A G G G G G G G
4 chr4_36273027 0 36273027 C C C C C C C C C C C C T T T T T T C C
4 chr4_36278646 0 36278646 T T C T T T T T T T T T T T T T T T T T
4 chr4_36279635 0 36279635 G G G G A A G G G G G G G G G G G G G G
4 chr4_36281412 0 36281412 G G G G G G G G A A A A G G G G G G G G
4 chr4_36283364 0 36283364 A A A A A A A A A A G G A A A A A A A A
4 chr4_36299013 0 36299013 C C C C C C C C T T T T C T C C C C C C
4 chr4_36305371 0 36305371 A G G G G G G G G G G G G G G G G G G G
4 chr4_36310361 0 36310361 G G G G G G G G A G G G G G G G G G G G
4 chr4_36314550 0 36314550 T T T T T T T T C C C C T T T T T T T T
4 chr4_36322520 0 36322520 G G C C C C G G C C C C C C C C C C G G
4 chr4_36330691 0 36330691 A T T T T T T T T T T T T T T T T T T T
4 chr4_36331697 0 36331697 C C C C C C T T C C C C C C C C C C C C
4 chr4_36335761 0 36335761 T T T T T T T T T T T T T T T T C T T T
4 chr4_36347482 0 36347482 C C C C T T C C T T T T T T T T T T C C
4 chr4_36349478 0 36349478 C T C C C C C C C C C C C C C C C C C C
4 chr4_36351661 0 36351661 A A C C C C A A A A A A C C C C C C A A
4 chr4_36380653 0 36380653 C C C C C C C C T T T T C C C C C C C C
4 chr4_36382630 0 36382630 C C T T T T C C T T T T T T T T T T T T
4 chr4_36405637 0 36405637 G G G G G G G G G G G G G G G G A A G G
4 chr4_36407517 0 36407517 A T A A A A A A A A A A A A A A A A A A
4 chr4_36410059 0 36410059 G G G G G G G G G G A A G G G G G G G G
4 chr4_36412799 0 36412799 C C C C C C C C C C C C C T C C C C C C
4 chr4_36416884 0 36416884 C C C C C T C C C C C C C C C C C C C C
4 chr4_36419909 0 36419909 C C C C C C C C T T T T C C C C C C C C
4 chr4_36419991 0 36419991 T T T T T T T T T T T T T T T T C C T T
4 chr4_36428475 0 36428475 T T C C C T T T T T T T T T T T T T T T
4 chr4_36430510 0 36430510 C C T T C T C C C C C C C C C C C C C C
4 chr4_36441774 0 36441774 G G G G G G G G T T T T G G G G G G G G
4 chr4_36469697 0 36469697 C C T T C C C C C C C C C C C C C C C C
4 chr4_36492108 0 36492108 C C C C C C C C T T T T C C C C C C C C
4 chr4_36519787 0 36519787 C C C C C C C C C C C C C C C C C T C C
4 chr4_36535797 0 36535797 C C C C C C C C C C C C C C C C T T C C
4 chr4_36550154 0 36550154 G G G G G G G G C C C C G G G G G G G G
4 chr4_36552600 0 36552600 A A A A A A A A G G G G G G G G G G A A
4 chr4_36553141 0 36553141 C C C C C C C C T T T T C C C C C C C C
4 chr4_36569682 0 36569682 G G A A A A G G G G G G G G G G G G G G
4 chr4_36579011 0 36579011 T T T T T T T T T T T T T T G G T T T T
4 chr4_36585277 0 36585277 C C C C C T C C C C C C C C C C C C C C
4 chr4_36591963 0 36591963 G G G G G G G G A A A A G G G G G G G G
4 chr4_36593097 0 36593097 C C G G G G C C G G G G G G G G G G C C
4 chr4_36610251 0 36610251 G G G G G G G G A A A A G G G G G G G G
4 chr4_36611008 0 36611008 G G G G G G G G A A A A G G G G G G G G
4 chr4_36619607 0 36619607 C C C C A C C C C C C C C C C C C C C C
4 chr4_36633793 0 36633793 T T T T T T T T T T T T T T T T C C T T
4 chr4_36634782 0 36634782 C C C C C C C C G G G G C C C C C C C C
4 chr4_36641634 0 36641634 C C C C C C C C T T T T C C C C C C C C
4 chr4_36650770 0 36650770 A G G G G G G G G G G G G G G G G G G G
4 chr4_36672564 0 36672564 C C C C C C C C C C C C C C C C C T C C
4 chr4_36676026 0 36676026 G G G G G G G G G G G G A G G G G G G G
4 chr4_36688061 0 36688061 C C C C T T C C T T T T T T T T T T C C
4 chr4_36689598 0 36689598 G G G G G G G G G G T T G G G G G G G G
4 chr4_36695334 0 36695334 A A A A A A A A A A A A A A G G A A A A
4 chr4_36699754 0 36699754 A A A A A A A A A A A A A A G G A A A A
4 chr4_36703113 0 36703113 T T T T T T T T T T T T A A T T T T T T
4 chr4_36704234 0 36704234 T T T T T T T T T T T T T T T T C T T T
4 chr4_36714862 0 36714862 A A A A A A A A A A A A C C C C C C A A
4 chr4_36724114 0 36724114 A A A A A A A A A A A A G G A A A A A A
4 chr4_36724258 0 36724258 A A A A A A A A A A C C A A A A A A A A
4 chr4_36728637 0 36728637 A A A A A A A A A A A A A A G G A A A A
4 chr4_36732462 0 36732462 C C C C C C C C C C C C C C C C C T C C
4 chr4_36734815 0 36734815 C C C T C C C C C C C C C C C C C C C C
4 chr4_36735563 0 36735563 A A G G G G G G G G G G G G G G G G G G
4 chr4_36742871 0 36742871 G G G G G G G G A G G G G G G G G G G G
4 chr4_36742873 0 36742873 G G G G G G G G G G G G A G G G G G G G
4 chr4_36762474 0 36762474 G G G G G G G G G G G G G G A A G G G G
4 chr4_36763805 0 36763805 C C C C C C C C C C C C T T C C T T C C
4 chr4_36767610 0 36767610 T T T T T T T T C T T T T T T T T T T T
4 chr4_36779143 0 36779143 A G A A A A A A A A A A A A A A A A A A
4 chr4_36781720 0 36781720 G G A A A G G G G G G G G G G G G G G G
4 chr4_36788397 0 36788397 G G T T G T G G G G G G G G G G G G G G
4 chr4_36791545 0 36791545 G G T T T T G G T T T T T T T T T T G G
4 chr4_36794751 0 36794751 G G G G G G G G A G A A G G G G G G G G
4 chr4_36804302 0 36804302 T T T T T T T T C C C C T T T T T T T T
4 chr4_36824437 0 36824437 C C C C C C C C C C C C A C C C C C C C
4 chr4_36833026 0 36833026 A A A A A A A A A A A A A A A A G G A A
4 chr4_36842287 0 36842287 C C C C C C C C A A A A C C C C C C C C
4 chr4_36858486 0 36858486 T T T T T T T T C C C C T T T T T T T T
4 chr4_36859454 0 36859454 A A A A A A A A T T T T A A A A A A A A
4 chr4_36862286 0 36862286 G G T T T T G G G G G G G G G G G G G G
4 chr4_36862665 0 36862665 T T T T T T T T T T T T T T T T C C T T
4 chr4_36873587 0 36873587 G G G G G G G G G G G G G G G G A G G G
4 chr4_36874748 0 36874748 C C C C C C C C A A A A C C C C C C C C
4 chr4_36877099 0 36877099 C C T T T T C C T T T T T T T T T T C C
4 chr4_36883073 0 36883073 C C C C C C C C C T C C C C C C C C C C
4 chr4_36885594 0 36885594 T T C C C C C C C C C C C C C C C C C C
4 chr4_36890704 0 36890704 C C C C C C T T C C C C C C C C C C C C
4 chr4_36894089 0 36894089 A A A A A A A A A A A A G G G G G G A A
4 chr4_36901506 0 36901506 C C C C C C C C C C C C C C C C T T C C
4 chr4_36901940 0 36901940 C T T T T T T T T T T T T T T T T T T T
4 chr4_36905428 0 36905428 G G G G G G G G C C C C G G G G G G G G
4 chr4_36908190 0 36908190 A A A A A G A A A A A A A A A A A A A A
4 chr4_36934211 0 36934211 G G G G G G G G G G G G G G T T G G G G
4 chr4_36944116 0 36944116 G G G G G G G G A A A A G G G G G G G G
4 chr4_36953524 0 36953524 A G G G G G G G G G G G G G G G G G G G
4 chr4_36967797 0 36967797 T T T T T T T T G G G G T T T T T T T T
4 chr4_36991481 0 36991481 A A A A A A A A A A A A A G A A A A A A
4 chr4_36994239 0 36994239 T T C C C C T T T T T T T T T T T T T T
4 chr4_36994878 0 36994878 C C C C C C C C A A A A C C C C C C C C
4 chr4_36996316 0 36996316 A A A A A A A A G G G G A A A A A A A A
4 chr4_36999286 0 36999286 C C C C C C C C C C C C C T C C C C C C
4 chr4_37017151 0 37017151 G G G G G G G G G G G G G G G G A A G G
4 chr4_37019105 0 37019105 A G G G A G A A A A A A A A A A A A A A
4 chr4_37025143 0 37025143 A A G G A A A A A A A A A A A A A A A A
4 chr4_37035584 0 37035584 T T T T T T T T A T A A T T T T T T T T
4 chr4_37035601 0 37035601 C C C C C C C C T T T T C C C C C C C C
4 chr4_37036248 0 37036248 C C C C C C C C T T T T C C C C C C C C
4 chr4_37036973 0 37036973 C C C C C C C C C C C C C C C C A A C C
4 chr4_37039322 0 37039322 C C C C C C C C C G G G C C C C C C C C
4 chr4_37039866 0 37039866 G G G G A G G G G G G G G G G G G G G G
4 chr4_37041088 0 37041088 A A A A A A A A C C C C A A A A A A A A
4 chr4_37048948 0 37048948 T T G G G T T T G G G G T T T T T T T T
4 chr4_37050703 0 37050703 C C T T C T C C C C C C C C C C C C C C
4 chr4_37061536 0 37061536 G G G G G G G G G G G G A A G G G G G G
4 chr4_37065677 0 37065677 A C A A A A C C A A A A A A A A A A C C
4 chr4_37070994 0 37070994 A A A A A A A A A A A A C C A A A A A A
4 chr4_37088690 0 37088690 C C A A A C C C C C C C C C C C C C C C
4 chr4_37104228 0 37104228 A A A A A A A A A G A A A A A A A A A A
4 chr4_37104347 0 37104347 C C C C C T C C C C C C C C C C C C C C
4 chr4_37105720 0 37105720 A A G G G G A A G G G G G G G G G G A A
4 chr4_37105902 0 37105902 T T T T T T T T A T T T T T T T T T T T
4 chr4_37106276 0 37106276 G G G G G G G G C C C C G G G G G G G G
4 chr4_37109565 0 37109565 T T T T T T T T C C C C C T T T T T T T
4 chr4_37112843 0 37112843 A A A A A A A A G G G G A A A A A A A A
4 chr4_37113595 0 37113595 T T T T G T T T T T T T T T T T T T T T
4 chr4_37129029 0 37129029 C C C C C C C C T T T T C C C C C C C C
4 chr4_37142630 0 37142630 A A A A A A A A A A A A A A G G A A A A
4 chr4_37145106 0 37145106 C C C C C C C C C C C C A A C C C C C C
4 chr4_37145546 0 37145546 G G G G G G G G G G G G A A G G G G G G
4 chr4_37151121 0 37151121 T T A T T T T T T T T T T T T T T T T T
4 chr4_37162053 0 37162053 C C C C C C C C T T T T C C C C C C C C
4 chr4_37164838 0 37164838 A A A A A A A A G G G G A A A A A A A A
4 chr4_37166715 0 37166715 T T T T T T T T T T T T T T T T A T T T
4 chr4_37167273 0 37167273 A A A A A A A A A A A A G G G G G G A A
4 chr4_37172445 0 37172445 C C C C T T C C C C C C C C C C C C C C
4 chr4_37176314 0 37176314 T T T T C C T T T T T T T T T T T T T T
4 chr4_37177011 0 37177011 C C T T T T C C T T T T T T T T T T C C
4 chr4_37183706 0 37183706 A A A A G G A A A A A A A A A A A A A A
4 chr4_37185276 0 37185276 T T T T T T T T G G G G T T T T T T T T
4 chr4_37186671 0 37186671 C C C C C C C C C C C C C C C C A C C C
4 chr4_37197090 0 37197090 G G G G G G G G A A A A G G G G G G G G
4 chr4_37198239 0 37198239 C C C C C T C C C C C C C C C C C C C C
4 chr4_37201628 0 37201628 A A A A A A A A A A A A A A A A C C A A
4 chr4_37202500 0 37202500 C C C C C C C C C C C C C C C G C C C C
4 chr4_37202641 0 37202641 C C C C C C C C C C C C C C C C G G C C
4 chr4_37213136 0 37213136 A A G G A A A A G G G G A A A A A A A A
4 chr4_37217299 0 37217299 T T C C C C T T C C C C C C C C C C T T
4 chr4_37224940 0 37224940 T T T T T T T T C C C C T T T T T T T T
4 chr4_37229184 0 37229184 T T T T T T T T T T C C T T T T T T T T
4 chr4_37235548 0 37235548 A A A A A A A A A A A A A A A A G G A A
4 chr4_37243195 0 37243195 G G G G G G G G G G G G C G G G G G G G
4 chr4_37243699 0 37243699 T T T T T T T T T T T T T T G G T T T T
4 chr4_37246245 0 37246245 C C C C C C C C C C C C C C C C C G C C
4 chr4_37251876 0 37251876 T T T T T T T T T T T T T T T T C C T T
4 chr4_37255969 0 37255969 A A A A A A A A A A A A A G A A A A A A
4 chr4_37263275 0 37263275 T T G G G G T T G G G G G G G G G G T T
4 chr4_37268561 0 37268561 G G A A G G G G G G G G G G G G G G G G
4 chr4_37272041 0 37272041 A A A A A A A A G G G G A A A A A A A A
4 chr4_37273117 0 37273117 G G T T T T G G T T T T T T T T T T G G
4 chr4_37273962 0 37273962 A A A A A A A A A A A A A C A A C C A A
4 chr4_37281174 0 37281174 C C C C C C C C C C C C C T C C C C C C
4 chr4_37282487 0 37282487 T T T T T T T T T T T T G T T T T T T T
4 chr4_37295433 0 37295433 C C G G C G C C C C C C C C C C C C C C
4 chr4_37302022 0 37302022 A A A A A T A A A A A A A A A A A A A A
4 chr4_37305370 0 37305370 C C C C C T C C C C C C C C C C C C C C
4 chr4_37324929 0 37324929 A A T T T T A A T T T T T T T T T T A A
4 chr4_37324973 0 37324973 A A A A A C A A C C C C C C C C C C A A
4 chr4_37325076 0 37325076 A A A A A A A A A A A A A A A A G G A A
4 chr4_37328172 0 37328172 A A A A A G A A A A A A A A A A A A A A
4 chr4_37328496 0 37328496 T T T T T T T T T T T T T T C C T T T T
4 chr4_37341067 0 37341067 C T C C C C C C C C C C C C C C C C C C
4 chr4_37342678 0 37342678 A A A A A A A A G G G G A A A A A A A A
4 chr4_37343216 0 37343216 G G G G G G G G G G G G C G G G G G G G
4 chr4_37349444 0 37349444 G G G G G G A A G G G G G G G G G G G G
4 chr4_37365726 0 37365726 G G G G G G G G A A A A G G G G G G G G
4 chr4_37372505 0 37372505 C C C C C C T T C C C C C C C C C C C C
4 chr4_37381178 0 37381178 A G G G G G G G G G G G G G G G G G A A
4 chr4_37381286 0 37381286 C C C C C C C C C C C C A C C C C C C C
4 chr4_37386060 0 37386060 A A A G A A A A A A A A A A A A A A A A
4 chr4_37386183 0 37386183 A G A A A A A A A A A A A A A A A A A A
4 chr4_37387046 0 37387046 A A A A A A A A T T T T A A A A A A A A
4 chr4_37390765 0 37390765 G G G G G G G G G G G G G G G T G G G G
4 chr4_37408181 0 37408181 G G G G G G T T G G G G G G G G G G G G
4 chr4_37410709 0 37410709 C C C C C C C C C C C C C C C T C C C C
4 chr4_37412693 0 37412693 T T T T C T T T T T T T T T T T T T T T
4 chr4_37413256 0 37413256 G G G G G G G G G G G G C G G G G G G G
4 chr4_37417059 0 37417059 C C C C C C C C C C C C A A A A A A C C
4 chr4_37424061 0 37424061 A A A A A A A A G G G G A A A A A A A A
4 chr4_37435139 0 37435139 C C C C C C C C G G G G C C C C C C C C
4 chr4_37444526 0 37444526 T T T T T T T T T T T T G G G G G G T T
4 chr4_37448044 0 37448044 A A A A A A A A A A A A A G A A A A A A
4 chr4_37448048 0 37448048 G G A A A G G G G G G G G G G G G G G G
4 chr4_37454809 0 37454809 T T C C T T T T T T T T T T T T T T T T
4 chr4_37467982 0 37467982 A A A A A G A A A A A A A A A A A A A A
4 chr4_37471075 0 37471075 C C C C C G C C C C C C C C C C C C C C
4 chr4_37490984 0 37490984 C C C G C C C C C C C C C C C C C C C C
4 chr4_37493492 0 37493492 C C C G C C C C C C C C C C C C C C C C
4 chr4_37497059 0 37497059 A A A A A A A A G G G G A A A A A A A A
4 chr4_37497308 0 37497308 C C C C C C C C C C C C C C C C C G C C
4 chr4_37497801 0 37497801 G G G G G G G G G G C G G G G G G G G G
4 chr4_37500137 0 37500137 C C C C C C C C A A A A C C C C C C C C
4 chr4_37501724 0 37501724 T T C C T T T T T T T T T T T T T T T T
4 chr4_37502874 0 37502874 C C C C C C C C C T C T C C C C C C C C
4 chr4_37506953 0 37506953 G G G G G G G G G G G G A A G G G G G G
4 chr4_37509598 0 37509598 G G G G G G G G A A A A G G G G G G G G
4 chr4_37513215 0 37513215 C C C C C C C C A A A A C C C C C C C C
4 chr4_37518774 0 37518774 T T T T T T T T C C C C T T T T T T T T
4 chr4_37527349 0 37527349 A A A A A A A A A G A A A A A A A A A A
4 chr4_37527632 0 37527632 C C C C T T C C C C C C C C C C C C C C
4 chr4_37530805 0 37530805 G G G G G G G G G T G G G G G G G G G G
4 chr4_37531779 0 37531779 C C C C C C C C C C C C C C C T C C C C
4 chr4_37543183 0 37543183 C C T T C T C C C C C C C C C C C C C C
4 chr4_37550189 0 37550189 T T T T C T T T T T T T T T T T T T T T
4 chr4_37557778 0 37557778 A A A A A A G G A A A A A A A A A A A A
4 chr4_37561806 0 37561806 C C G G C C C C C C C C C C C C C C C C
4 chr4_37563958 0 37563958 T T C C C T T T T T T T T T T T T T T T
4 chr4_37566989 0 37566989 G G G G G G G G C C C C G G G G G G G G
4 chr4_37567275 0 37567275 G G G G G G G G G G G G G G G T G G G G
4 chr4_37572773 0 37572773 C T C C C C T T C C C C C C C C C C C C
4 chr4_37577554 0 37577554 T T T T T T T T C T T T T T T T T T T T
4 chr4_37585813 0 37585813 T T T T T T T T T T T T C T T T T T T T
4 chr4_37611499 0 37611499 G G G G G G G G G G G G C C C C C C G G
4 chr4_37612000 0 37612000 A A G G A G A A A A A A A A A A A A A A
4 chr4_37616100 0 37616100 T T T T T T T T A A A A A A A A A A T T
4 chr4_37618736 0 37618736 C C A A A A C C A A A A A A A A A A C C
4 chr4_37620863 0 37620863 G G A A A A G G A A A A A A A A A A G G
4 chr4_37621969 0 37621969 A A A A A A A A A A A A A A A G A A A A
4 chr4_37629909 0 37629909 C C C T T T C C C C C C C C C C C C C C
4 chr4_37639624 0 37639624 C C C C C C C C T T T T C C C C C C C C
4 chr4_37639689 0 37639689 T T T T T T T T T T T T G T T T T T T T
4 chr4_37674930 0 37674930 T T T T T T T T T T T T T T G G T T T T
4 chr4_37675918 0 37675918 A A G G G G A A A A A A G G G G G G A A
4 chr4_37681606 0 37681606 A A C C C C A A C C C C C C C C C C A A
4 chr4_37681876 0 37681876 T T T T T T T T T T C T T T T T T T T T
4 chr4_37692035 0 37692035 A A A C A A A A A A A A A A A A A A A A
4 chr4_37692812 0 37692812 C C C C C C C C C C C C C C C C T T C C
4 chr4_37698892 0 37698892 C C C C C C C C C T C T C C C C C C C C
4 chr4_37700306 0 37700306 A A G G G G A A G G G G G G G G G G A A
4 chr4_37723955 0 37723955 G G A G A G G G G G G G G G G G G G G G
4 chr4_37724014 0 37724014 C C C C C C C C C C C G C C C C C C C C
4 chr4_37728314 0 37728314 C C C C C G C C C C C C C C C C C C C C
4 chr4_37728419 0 37728419 T T T T T T T T G T G T T T T T T T T T
4 chr4_37731501 0 37731501 A A A A A A A A A A A A A A A A G G A A
4 chr4_37733754 0 37733754 A A A A A A A A G G G G A A A A A A A A
4 chr4_37745384 0 37745384 G G G G G G G G G G G G G G G G C C G G
4 chr4_37747388 0 37747388 C C C C C C C C C C C C C C G G C C C C
4 chr4_37750203 0 37750203 A A A A A A A A A A A A G G G G G G A A
4 chr4_37752817 0 37752817 T T T T G T T T T T T T T T T T T T T T
4 chr4_37753183 0 37753183 A G A A A A G G A A A A A A A A A A A A
4 chr4_37762517 0 37762517 A A A A A A A A T T T T A A A A A A A A
4 chr4_37772613 0 37772613 C C C C C C C C G G G G G G G G G G C C
4 chr4_37773433 0 37773433 T T T T T T T T G G G G T T T T T T T T
4 chr4_37780922 0 37780922 T T T T T T T T T T T T T T C T T T T T
4 chr4_37782193 0 37782193 A A G G G G G G G G G G G G G G G G G G
4 chr4_37782328 0 37782328 G G G G A G G G G G G G G G G G G G G G
4 chr4_37784624 0 37784624 G G G G G G G G G G G G G G G G A A G G
4 chr4_37789643 0 37789643 T T C T C C T T T T T T T T T T T T T T
4 chr4_37806829 0 37806829 G G T T G G G G G G G G G G G G G G G G
4 chr4_37812160 0 37812160 T T T T T T T T T T T T C T T T T T T T
4 chr4_37814946 0 37814946 T T G G G G T T G G G G G G G G G G G G
4 chr4_37821902 0 37821902 G G G G G G G G G G G G G G G G A A G G
4 chr4_37831254 0 37831254 A A A A A A A A T T T T A A A A T T A A
4 chr4_37835023 0 37835023 A A A A A A A A G G G G A A A A A A A A
4 chr4_37843095 0 37843095 G G G G G G G G C G C G G G G G G G G G
4 chr4_37845523 0 37845523 G G G G G G G G G G G G G G G G T T G G
4 chr4_37850037 0 37850037 A A A A A A A A A A A A A A A G A A A A
4 chr4_37860948 0 37860948 A A A A A A A A A G A A A A A A A A A A
4 chr4_37863802 0 37863802 A G A A A A A A A A A A A A A A A A A A
4 chr4_37865339 0 37865339 A A A A A A A A A A A A A C A A A A A A
4 chr4_37865701 0 37865701 T T T T T T T T C C C C T T C T T T T T
4 chr4_37866598 0 37866598 G G A A A A G G A A A A A A A A A A G G
4 chr4_37880074 0 37880074 C C C C C C C C T T T T C C C C C C C C
4 chr4_37882306 0 37882306 G G C C C G G G G G G G G G G G G G G G
4 chr4_37883246 0 37883246 A A A A A G A A A A A A A A A A A A A A
4 chr4_37883436 0 37883436 G G G G G G G G G G G G A A G G G G G G
4 chr4_37884026 0 37884026 G G G G G G G G A A A A G G G G G G G G
4 chr4_37894441 0 37894441 T T T T T T T T T T A T T T T T T T T T
4 chr4_37895131 0 37895131 A G G G G G G G G G G G G G A A G G G G
4 chr4_37906523 0 37906523 T T T T T T T T C T T T T T T T T T T T
4 chr4_37912642 0 37912642 C C C C C C C C G G C C C C C C C C C C
4 chr4_37917270 0 37917270 C C A A A A C C A A A A A A A A A A C C
4 chr4_37919530 0 37919530 G G G G G G A A A G G G G G G G G G G G
4 chr4_37922070 0 37922070 A A A A A A A A G G G G A A A A A A A A
4 chr4_37932938 0 37932938 G G G G G G G G G G A G G G G G G G G G
4 chr4_37933544 0 37933544 C C C C C C C C C C C C C T C C C C C C
4 chr4_37941242 0 37941242 A A A A A A A A A A A A A G A A A A A A
4 chr4_37942104 0 37942104 A A A A A G A A G G G G A A A A A A A A
4 chr4_37943197 0 37943197 G G G G G G G G A A A A G G G G G G G G
4 chr4_37943639 0 37943639 C C C C C C C C C C C C T T C C C C C C
4 chr4_37963078 0 37963078 C C C C C C C C C C C C C T C C C C C C
4 chr4_37964737 0 37964737 T T T T T T T T C T T T T T T T T T T T
4 chr4_37965843 0 37965843 C C C C C C C C C C C C C T C C C C C C
4 chr4_37975476 0 37975476 T T T T T T T T T T T T C T T T T T T T
4 chr4_37979125 0 37979125 C C T T T T C C C C C C C C C C C C C C
4 chr4_37984899 0 37984899 G G G G A G G G G G G G G G G G G G G G
4 chr4_37987381 0 37987381 T T G G G G T T G G G G G G G G G G T T
4 chr4_37987858 0 37987858 C C C C C C C C T T T T C C C C C C C C
4 chr4_38006504 0 38006504 T T G G G T T T T T T T T T T T T T T T
4 chr4_38006752 0 38006752 A G A A A A A A A A A A A A A A A A G G
4 chr4_38011576 0 38011576 A A A A A A A A G G G G A A A A A A A A
4 chr4_38014896 0 38014896 T T G G T T T T T T T T T T T T T T T T
4 chr4_38022046 0 38022046 C C C C C C C C C C C C C C C T C C C C
4 chr4_38023403 0 38023403 C C C C C C C C C C C C C C C C T T C C
4 chr4_38031511 0 38031511 G G G G G G G G G G G G G G G G A A G G
4 chr4_38034662 0 38034662 G G A A A A A A A A A A A A A A A A A A
4 chr4_38044417 0 38044417 G G G G G G G G A A A A A A A A G G G G
4 chr4_38048898 0 38048898 G G G G G G G G G G G G G G A G A A G G
4 chr4_38055158 0 38055158 A A T T T T A A T T T T T T T T T T A A
4 chr4_38057557 0 38057557 G G G G G G G G G G G G A G G G G G G G
4 chr4_38058959 0 38058959 T T T T T T T T T T C T T T T T T T T T
4 chr4_38062386 0 38062386 C C C C C C C C T T T T C C C C C C C C
4 chr4_38063799 0 38063799 A A A A A A A A A A A A A A A G A A A A
4 chr4_38063874 0 38063874 C C C C C C C C C C C C C C C T C C C C
4 chr4_38068525 0 38068525 A A A A A A A A T T T T A A A A A A A A
4 chr4_38071138 0 38071138 C C C C C C C C C C C T C C C C C C C C
4 chr4_38084039 0 38084039 C C C C C C C C C C C C C C C C C T C C
4 chr4_38086102 0 38086102 G G G G G G G G A A A A G G G G G G G G
4 chr4_38106198 0 38106198 G T T T T T T T T T T T T T T T T T T T
4 chr4_38106265 0 38106265 C C C C C C C C C T C C C C C C C C C C
4 chr4_38108031 0 38108031 T T T T T T T T T T A T T T T T T T T T
4 chr4_38123921 0 38123921 C C C C C C C C T T T T C C C C C C C C
4 chr4_38126084 0 38126084 T T T T T T T T C C C C T T T T T T T T
4 chr4_38126305 0 38126305 T T T T T T T T C T T T T T T T T T T T
4 chr4_38140743 0 38140743 G G G G G G G G A A A A G G G G G G G G
4 chr4_38151316 0 38151316 T T T T T T T T T T T T C T T T T T T T
4 chr4_38151603 0 38151603 C C C C C C C C C C C C C T C C C C C C
4 chr4_38153912 0 38153912 T T T T T T T T C C C C T T T T T T T T
4 chr4_38154035 0 38154035 C C C C C C C C A A A A C C C C C C C C
4 chr4_38158621 0 38158621 T T T T T T T T G T T T T T T T T T T T
4 chr4_38159131 0 38159131 C C C C C C C C C C C C C C A C C C C C
4 chr4_38177394 0 38177394 G G A A G G G G G G G G G G G G G G G G
4 chr4_38198297 0 38198297 C C C C C T C C C C C C C C C C C C C C
4 chr4_38202010 0 38202010 T T T T T T T T A A A A T T T T T T T T
4 chr4_38205093 0 38205093 G G G G G G G G G G G G G G A G G G G G
4 chr4_38220205 0 38220205 T T T T T T T T C C C T T T T T T T T T
4 chr4_38220798 0 38220798 T T T T T T T T C T C T T T T T T T T T
4 chr4_38227366 0 38227366 C C C C C C C C C C C C C C C T C C C C
4 chr4_38250621 0 38250621 G G G G G G G G G G G G G G G G A A G G
4 chr4_38254864 0 38254864 T T T T T T T T C C C C T T T T T T T T
4 chr4_38257716 0 38257716 A A A A A A A A G G G G A A A A G G A A
4 chr4_38275835 0 38275835 C C T T T T C C C C C C C C C C C C C C
4 chr4_38295494 0 38295494 T T T T T T T T G T G T T T T T T T T T
4 chr4_38296488 0 38296488 A A A A A A A A A A A T A T A A A A A A
4 chr4_38298576 0 38298576 G G G G G G G G G G G G G T G G G G G G
4 chr4_38310719 0 38310719 T T T T T T T T C T C T T T T T T T T T
4 chr4_38315052 0 38315052 G G G G G G G G A G G G G G G G G G G G
4 chr4_38330694 0 38330694 T T T T T T T T T T T T T T C C T T T T
4 chr4_38335203 0 38335203 C C T T T T C C C C C C C C C C C C C C
4 chr4_38339045 0 38339045 T T C C C C C C T T T T C C C C C C T T
4 chr4_38340052 0 38340052 G G C C C C G G C C C C C C C C C C G G
4 chr4_38343576 0 38343576 A A A A A G A A A A A A A A A A A A A A
4 chr4_38352058 0 38352058 C C C C C C C C T T T T C C C C C C C C
4 chr4_38354816 0 38354816 T T T T T T T T C C C C T T T T T T T T
4 chr4_38357028 0 38357028 T T T T T T T T T T T T T T T T C C T T
4 chr4_38359468 0 38359468 T T C C C C T T C C C C C C C C C C T T
4 chr4_38366407 0 38366407 A A G G G G A A G G G G G G G G G G A A
4 chr4_38370363 0 38370363 A A A A A A A A A A A A A C A A A A A A
4 chr4_38378834 0 38378834 G G C C G G G G G G G G G G G G G G G G
4 chr4_38379542 0 38379542 G G G G G G G G A A A A G G G G G G G G
4 chr4_38388046 0 38388046 C C C C C C T T C C C C C C C C C C C C
4 chr4_38400893 0 38400893 T T G G T T T T T T T T T T T T T T T T
4 chr4_38413718 0 38413718 A C A A A A A A A A A A A A A A A A C C
4 chr4_38415943 0 38415943 C C C C C C C C T T T T C C C C C C C C
4 chr4_38419329 0 38419329 A G G G G G G G G G G G G G G G G G G G
4 chr4_38421809 0 38421809 T T T T T T T T T T T T T T T T C C T T
4 chr4_38422348 0 38422348 A A A A A A A A G G G G A A A A A A A A
4 chr4_38423261 0 38423261 T T T T G T T T T T T T T T T T T T T T
4 chr4_38425344 0 38425344 A A A A A A A A G G G G A A A A A A A A
4 chr4_38432822 0 38432822 T T T T T T T T C C C C T T T T T T T T
4 chr4_38434635 0 38434635 T T T T T T T T G G G G T T T T T T T T
4 chr4_38452770 0 38452770 C C C C C C C C C T C C C C C C C T C C
4 chr4_38452820 0 38452820 A A A A A A A A A A A A A A A G A A A A
4 chr4_38459745 0 38459745 C C C C C C C C C C C C C C C C T T C C
4 chr4_38462543 0 38462543 G G G G G G G G A A A A A A G G G G G G
4 chr4_38475903 0 38475903 G G G G G G G G C C C C G G G G G G G G
4 chr4_38484685 0 38484685 C C C C C C C C A C C C C C C C C C C C
4 chr4_38504915 0 38504915 T T T T T T T T T T T T C C T T T T T T
4 chr4_38505789 0 38505789 T T T T T T T T C T T T T T T T T T T T
4 chr4_38512984 0 38512984 T T T T T T T T T T T T T T T T C T T T
4 chr4_38547966 0 38547966 T T T T T T T T T T T T A A T T T T T T
4 chr4_38557481 0 38557481 G G G G G G G G A G G G G G G G G G G G
4 chr4_38558698 0 38558698 C C C C C C C C C C C C C C A A C C C C
4 chr4_38561037 0 38561037 A A A A A A A A A G A A A A A A A A A A
4 chr4_38561139 0 38561139 A A A A A A A A A A A A T T A A A A A A
4 chr4_38561814 0 38561814 T T T T T T T T C T T T T T T T T T T T
4 chr4_38565240 0 38565240 A A A A A A A A G G G G A A A A A A A A
4 chr4_38575368 0 38575368 C C C C C C C C T T T T C C C C C C C C
4 chr4_38576909 0 38576909 G G G G G G G G G G G G G G G G A A G G
4 chr4_38578847 0 38578847 A A A A A A A A G G G G A A A A A A A A
4 chr4_38581645 0 38581645 T T T T T T T T C C C C T T T T T T T T
4 chr4_38582544 0 38582544 G G G G G G G G G G G G G G A G G G G G
4 chr4_38582995 0 38582995 T T T T T T T T T T T T T T C T T T T T
4 chr4_38595486 0 38595486 A A A A A A A A G G G G A A A A A A A A
4 chr4_38595739 0 38595739 T T T T T T T T C T T T T T T T T T T T
4 chr4_38598231 0 38598231 G G C G G G G G G G G G G G G G G G G G
4 chr4_38604430 0 38604430 G G G G G G G G G G G G G T G G G G G G
4 chr4_38607095 0 38607095 A A A G A A A A A A A A A A A A A A A A
4 chr4_38627997 0 38627997 G G A G G G G G G G G G G G G G G G G G
4 chr4_38631337 0 38631337 G G A A A A G G A A A A A A A A A A G G
4 chr4_38639020 0 38639020 A A A A A A A A T T T T T T T T T T A A
4 chr4_38641467 0 38641467 G G G G A G G G G G G G G G G G G G G G
4 chr4_38642763 0 38642763 G G G G G G C C G G G G G G G G G G G G
4 chr4_38643227 0 38643227 T T T T T T T T C C C C T T T T T T T T
4 chr4_38643676 0 38643676 C C C C C C C C C C C C C C C C C T C C
4 chr4_38668338 0 38668338 T T T T T T T T T T T T C T T T T T T T
4 chr4_38676633 0 38676633 A C A A A A A A A A A A A A A A A A A A
4 chr4_38679173 0 38679173 C C C C C C C C T T T T C C C C C C C C
4 chr4_38679738 0 38679738 T T C C C C T T C C C C C C C C C C T T
4 chr4_38686835 0 38686835 G G G G G G G G A A G G G G G G G G G G
4 chr4_38687459 0 38687459 A A A A A G A A A A A A A A A A A A A A
4 chr4_38690589 0 38690589 G T G G G G G G G G G G G G G G G G G G
4 chr4_38692105 0 38692105 G G A G G G G G G G G G G G G G G G G G
4 chr4_38693966 0 38693966 A A A A A A A A A A A A A A A A A G A A
4 chr4_38695228 0 38695228 C C C C C C C C C C C C C C G G C C C C
4 chr4_38696396 0 38696396 C T C C C C C C C C C C C C C C C C C C
4 chr4_38697498 0 38697498 A A A A A A A A A A A A A A A G A A A A
4 chr4_38699894 0 38699894 A C A A A A A A A A A A A A A A A A A A
4 chr4_38701560 0 38701560 T T T T A T T T T T T T T T T T T T T T
4 chr4_38711980 0 38711980 C C C C C C C C T T T T C C C T C C C C
4 chr4_38717338 0 38717338 A A A A A A A A G G G G A A A A A A A A
4 chr4_38719967 0 38719967 C C C C C C T T C C C C C C C C C C C C
4 chr4_38730935 0 38730935 T T T T T T T T T T T T T T C C C C T T
4 chr4_38735317 0 38735317 C C C T T T C C C C C C C C C C C C C C
4 chr4_38745439 0 38745439 C C C C C T C C C C C C C C C C C C C C
4 chr4_38746676 0 38746676 A A A A A A A A A A A A A A G G A A A A
4 chr4_38749645 0 38749645 G G G G G G G G A A A A G G G G G G G G
4 chr4_38750030 0 38750030 T T T T T T T T C C C C T T T T T T T T
4 chr4_38751740 0 38751740 A A A A A A A A A A A A A A A G A A A A
4 chr4_38753929 0 38753929 C C C C C C C C G G G G C C C C C C C C
4 chr4_38756280 0 38756280 C G G G G G C C G G G G G G G G G G C C
4 chr4_38774009 0 38774009 A A A T A T A A A A A A A A A A A A A A
4 chr4_38777568 0 38777568 G G G G G G G G A G G G G G G G A A G G
4 chr4_38779169 0 38779169 C C C C C C C C T T T T C C C C C C C C
4 chr4_38785147 0 38785147 T T A A A A T T T T T T T T T T T T T T
4 chr4_38786172 0 38786172 A A A A A A C C A A A A A A A A A A A A
4 chr4_38788038 0 38788038 C C C C C C C C C C C C T T C C C C C C
4 chr4_38788552 0 38788552 T T C T T T T T T T T T T T T T T T T T
4 chr4_38800021 0 38800021 T T T T T T T T T T T T T T C C T T T T
4 chr4_38805324 0 38805324 C C C C C C C C C C C C C C C C A A C C
4 chr4_38810268 0 38810268 T T T T T T T T T T T T C T T T T T T T
4 chr4_38810626 0 38810626 G G A G A G G G G G G G G G G G G G G G
4 chr4_38816380 0 38816380 T T T T T T T T A T T T T T T T T T T T
4 chr4_38819521 0 38819521 G G A G G G G G G G G G G G G G G G G G
4 chr4_38829613 0 38829613 A A A C A A A A A A A A A A A A A A A A
4 chr4_38834425 0 38834425 A A T T A A A A T T T T T T T T T T A A
4 chr4_38835609 0 38835609 G G G G G G G G T T T T G G G G G G G G
4 chr4_38839497 0 38839497 A A A A A A A A A A A A A G A A A A A A
4 chr4_38846528 0 38846528 A A A A A A A A C C C C A A A A A A A A
4 chr4_38847651 0 38847651 T T T T T T T T T T C T T T T T T T T T
4 chr4_38860154 0 38860154 A A T T T T A A A A A A A A A A A A A A
4 chr4_38860488 0 38860488 G G T T G G G G G G G G G G G G G G G G
4 chr4_38866436 0 38866436 G G G G G G G G G G G G G G G G C C G G
4 chr4_38866972 0 38866972 T T T T T T T T T T T T C T T T T T T T
4 chr4_38874342 0 38874342 C C C C C C C C C C C C C T C C C C C C
4 chr4_38875065 0 38875065 T T T T T T T T T T T T T T C C T T T T
4 chr4_38879065 0 38879065 A A A A A A A A G G G G A A A A A A A A
4 chr4_38888904 0 38888904 G G G G G G G G A A A A G G G G G G G G
4 chr4_38896701 0 38896701 A A G G G G A A A G G G G G G G A A A A
4 chr4_38898959 0 38898959 C C C C C C C C C C C C C C C C C T C C
4 chr4_38903253 0 38903253 T T T T T T T T G G G G G G T T G G T T
4 chr4_38903603 0 38903603 T T T T T T T T T T T T C T T T T T T T
4 chr4_38913804 0 38913804 C C C C C C C C T T T T C C C T C C C C
4 chr4_38916706 0 38916706 C C C C C C C C T T T T C C C C C C C C
4 chr4_38920988 0 38920988 T T C T C T T T T T T T T T T T T T T T
4 chr4_38928107 0 38928107 C C C C C C C C C C C C C C T T C C C C
4 chr4_38928198 0 38928198 C C C C C C C C C C C C C C C G C C C C
4 chr4_38928647 0 38928647 C C C C C C C C C G C C C C C C C C C C
4 chr4_38945632 0 38945632 C C C C C G C C C C C C C C C C C C C C
4 chr4_38956481 0 38956481 G G G G G G G G G G G G G T G G G G G G
4 chr4_38959825 0 38959825 C C C C C C C C C C C C C T C C C C C C
4 chr4_38967579 0 38967579 A G A A A A A A A A A A A A A A A A A A
4 chr4_38974726 0 38974726 A A A G A A A A A A A A A A A A A A A A
4 chr4_38982464 0 38982464 C C C C C C C C T T T T C C C C C C C C
4 chr4_38984244 0 38984244 G G G G G G G G G G G G A G A A G G G G
4 chr4_38987003 0 38987003 C T C C C C C C C C C C T T T T C C C C
4 chr4_38987199 0 38987199 A G G G G G G G G G G G G G G G G G G G
4 chr4_38987595 0 38987595 A A A A A A A A A A A A A T A A A A A A
4 chr4_38996001 0 38996001 T T T T T T T T C T T T T T T T T T T T
4 chr4_39000054 0 39000054 C C C C C C C C G G G G C C C C C C C C
4 chr4_39011063 0 39011063 T T G T T T T T T T T T T T T T T T T T
4 chr4_39014054 0 39014054 T T T T T T T T G G G G T T T T T T T T
4 chr4_39020796 0 39020796 C C C C C C C C C T T T C C C C C C C C
4 chr4_39025419 0 39025419 G G G G A A G G G G G G G G G G G G G G
4 chr4_39037422 0 39037422 C C C C C C C C C C C C C C C C T T C C
4 chr4_39038755 0 39038755 C C C C C C C C C C C C C C C C A C C C
4 chr4_39047153 0 39047153 A A A A A T A A A A A A A A A A A A A A
4 chr4_39047589 0 39047589 T T T T T T T T C C C C T T T T T T T T
4 chr4_39055440 0 39055440 G G G G G G G G G G G G G G G G A G G G
4 chr4_39059014 0 39059014 G G G G G G A A G G G G G G G G G G G G
4 chr4_39064521 0 39064521 T T T T T T T T T T T T C T T T T T T T
4 chr4_39066416 0 39066416 T T T T T T T T T T T T T T A T T T T T
4 chr4_39087119 0 39087119 G G G G G G G G A A A A G G G G G G G G
4 chr4_39112333 0 39112333 C C C T C T C C C C C C C C C C C C C C
4 chr4_39116347 0 39116347 A A A A A A A A A T T T A A A A A A A A
4 chr4_39120584 0 39120584 G G G G G G G G A A A A G G G G G G G G
4 chr4_39121212 0 39121212 C C C C C C C C G G G G C C C C C C C C
4 chr4_39121356 0 39121356 A A A A A A A A G G G G A A A A A A A A
4 chr4_39124759 0 39124759 G G G G G G G G G G G G T T G G G G G G
4 chr4_39126079 0 39126079 C C C C C C C C C C C C C T C C C C C C
4 chr4_39129983 0 39129983 A A A G A A A A A A A A A A A A A A A A
4 chr4_39138973 0 39138973 G G G G G G G G G G G G C C G G G G G G
4 chr4_39140701 0 39140701 A A A G A A A A A A A A A A A A A A A A
4 chr4_39144142 0 39144142 A A A A A A A A A A A A A G A A A A A A
4 chr4_39156690 0 39156690 G G A G A G G G G G G G G G G G G G G G
4 chr4_39165451 0 39165451 A A A A A A A A A A A A A A A G A A A A
4 chr4_39174548 0 39174548 A A A A A A G G A A A A A A A A A A A A
4 chr4_39175224 0 39175224 A A A A A A A A A A A A A A A A G G A A
4 chr4_39178308 0 39178308 A A A A A A A A A A A A A G A A A A A A
4 chr4_39179099 0 39179099 G G T T T T G G T T T T T T T T T T G G
4 chr4_39181784 0 39181784 C C C C C C C C T T T T C C C C C C C C
4 chr4_39191199 0 39191199 G G G G G G G G G G G T G G G G G G G G
4 chr4_39193035 0 39193035 C T C C C C C C C C C C C C C C C C C C
4 chr4_39195414 0 39195414 C C A A C C C C C C C C C C C C C C C C
4 chr4_39200548 0 39200548 A A A A A A A A A A A A G G A G G G A A
4 chr4_39203897 0 39203897 A A A A A A A A A A A A A G A A A A A A
4 chr4_39204608 0 39204608 A C C C C C C C C C C C C C C C C C C C
4 chr4_39211745 0 39211745 G G G G G G G G G G A G G G G G G G G G
4 chr4_39215195 0 39215195 C C C C C C C C C C C C C C A A C C C C
4 chr4_39222100 0 39222100 T T T T T T T T T T T T C T T T T T T T
4 chr4_39229840 0 39229840 G G G G G G G G A A A G G G G G G G G G
4 chr4_39234391 0 39234391 A A A A A A A A A A A A A G A A A A A A
4 chr4_39238125 0 39238125 T T T T G T T T T T T T T T T T T T T T
4 chr4_39241164 0 39241164 G G G G G G G G T T T T G G G G G G G G
4 chr4_39241991 0 39241991 A G A A A A A A A A A A A A A A A A A A
4 chr4_39243126 0 39243126 A A A A A A A A A A A A A A A A G G G G
4 chr4_39247300 0 39247300 A A A A A A A A A A A A A A A A G G A A
4 chr4_39250476 0 39250476 A A A A A A A A C C C C A A A A A A A A
4 chr4_39251121 0 39251121 A A A A A A A A A A A A A A A G A A A A
4 chr4_39256220 0 39256220 C C C C C C C C C C C T C C C C C C C C
4 chr4_39262284 0 39262284 G G G G G G G G G G G G G G G G A A G G
4 chr4_39268932 0 39268932 A A A A A A A A A G A A A A A A A A A A
4 chr4_39270167 0 39270167 C G G G G G G G G G G G G G G G G G G G
4 chr4_39274477 0 39274477 A A A A A C A A A A A A A A A A A A A A
4 chr4_39276691 0 39276691 G G G G G G G G A A A A G G G G G G G G
4 chr4_39294013 0 39294013 C T C C C C C C C C C C C C C C C C C C
4 chr4_39302970 0 39302970 T T T T T T T T A A A A T T T T T T T T
4 chr4_39303025 0 39303025 A A A A A A A A A G A A A A A A A A A A
4 chr4_39303164 0 39303164 T T C T C T T T T T T T T T T T T T T T
4 chr4_39310082 0 39310082 A A A A A A A A G G A A A A A A A A A A
4 chr4_39311323 0 39311323 A A A A A A A A A A A A A A T T A A A A
4 chr4_39316523 0 39316523 C C C T C C C C C C C C C C C C C C C C
4 chr4_39326231 0 39326231 C C C C C C C C T T T T C C C C C C C C
4 chr4_39331295 0 39331295 A A A A A A A A G G G G A A A A A A A A
4 chr4_39341174 0 39341174 T T C C C C T T T T T T T T T T T T T T
4 chr4_39344123 0 39344123 C C C C C C C C C C C C T T T T T T C C
4 chr4_39346427 0 39346427 A A A A A A A A G G G G A A A A A A A A
4 chr4_39350288 0 39350288 T T T T T T T T T T T T T T T T G G T T
4 chr4_39352769 0 39352769 A A A A A A A A C C C C A A A A A A A A
4 chr4_39364146 0 39364146 A A A A A A A A C C C C A A A A A A A A
4 chr4_39369807 0 39369807 C C C C C T C C C C C C C C C C C C C C
4 chr4_39410391 0 39410391 T T T T T T T T T T T T C C C C C C T T
4 chr4_39410866 0 39410866 C C T T C C C C C C C C C C C C C C C C
4 chr4_39413170 0 39413170 C C T T T T C C C C C C C C C C C C C C
4 chr4_39413630 0 39413630 C C C C C C C C C C C C C C C C C T C C
4 chr4_39417021 0 39417021 G G G G G G G G G G G G G G G G A G G G
4 chr4_39417666 0 39417666 G G G G A G G G G G G G G G G G G G G G
4 chr4_39423378 0 39423378 C C T T C C C C C C C C C C C C C C C C
4 chr4_39425104 0 39425104 G G G G G G G G G G G G G G A A G G G G
4 chr4_39428826 0 39428826 T T T T T T T T T T T T T T T T C C T T
4 chr4_39431354 0 39431354 A A G G G G G G G G G G G G G G G G A A
4 chr4_39445395 0 39445395 G G G G G G G G G G G G A G G G G G G G
4 chr4_39447690 0 39447690 G G G G G G G G G T G G G G G G G G G G
4 chr4_39450710 0 39450710 G G T T T T G G T T T T T T T T T T G G
4 chr4_39452292 0 39452292 G G G G G G G G G G A G G G G G G G G G
4 chr4_39456970 0 39456970 T T C C C C T T C C C C C C C C C C T T
4 chr4_39460643 0 39460643 G G G G G G G G A A A A G G G G G G G G
4 chr4_39467615 0 39467615 T T T T T T T T T T T T T T G T T T T T
4 chr4_39469543 0 39469543 G G C C C C G G C C C C C C C C C C G G
4 chr4_39471327 0 39471327 C C C C C C C C C C C C C C C T C C C C
4 chr4_39480226 0 39480226 T T T T T T T T C C C C T T T T T T T T
4 chr4_39484522 0 39484522 C T T T T T T T T T T T T T T T T T T T
4 chr4_39487839 0 39487839 G G G G A G G G G G G G G G G G G G G G
4 chr4_39489024 0 39489024 C C T T T T C C C C C C C C C C C C C C
4 chr4_39494709 0 39494709 A A A A A A A A A A A A A A G G A A A A
4 chr4_39500456 0 39500456 C C C C C C C C T T T T C C C C C C C C
4 chr4_39500976 0 39500976 G G G G G G G G A A A A G G G G G G G G
4 chr4_39503650 0 39503650 T T T T T T T T T T T T G T T T T T T T
4 chr4_39505204 0 39505204 G G G G G G G G G G A G G G G G G G G G
4 chr4_39525041 0 39525041 T T C C T T T T T T T T T T T T T T T T
4 chr4_39541586 0 39541586 G G G G G G G G A A A A G G G G G G G G
4 chr4_39541763 0 39541763 G G C C G G G G G G G G G G G G G G G G
4 chr4_39548940 0 39548940 G G G G G G G G A A A A G G G G G G G G
4 chr4_39550852 0 39550852 C C C C C C C C C C C C C C T T C C C C
4 chr4_39555249 0 39555249 G G G G G G G G G G G G A A G G G G G G
4 chr4_39558794 0 39558794 C C C C T T C C C C C C C C C C C C C C
4 chr4_39559362 0 39559362 G G G G G G G G A A A A G G G G G G G G
4 chr4_39560151 0 39560151 G G G G G G G G A A A A G G G G G G G G
4 chr4_39565896 0 39565896 T T T T T T T T G G G G T T T T T T T T
4 chr4_39570368 0 39570368 C C C C C C T T C C C C C C C C C C T T
4 chr4_39572896 0 39572896 A A G G G G A A A A A A A A A A A A A A
4 chr4_39578440 0 39578440 C C C C C C C C C C C C T T T T C C C C
4 chr4_39586613 0 39586613 A A A A A A A A G G G G A A A A A A A A
4 chr4_39586857 0 39586857 A A A A A A A A G G G G A A A A A A A A
4 chr4_39602846 0 39602846 G G G G A G G G G G G G G G G G G G G G
4 chr4_39603535 0 39603535 C C C C C C C C C C C C C T C C C C C C
4 chr4_39603815 0 39603815 T T T T T T T T C T C T T T T T T T T T
4 chr4_39604514 0 39604514 C C C C C C C C C C C C C T C C C C C C
4 chr4_39606316 0 39606316 C C C C C C C C C T C T C C C C C C C C
4 chr4_39610273 0 39610273 C G C C C C C C C C C C C C C C C C C C
4 chr4_39613623 0 39613623 G G A A G G G G G G G G G G G G G G G G
4 chr4_39616823 0 39616823 T T T T T T T T T T T T T T C C T T T T
4 chr4_39618775 0 39618775 A A A A A A A A G G G G A A A A A A A A
4 chr4_39625625 0 39625625 A A A A A A A A G G G G A A A A A A A A
4 chr4_39627054 0 39627054 A A A A A A A A A A A G A A A A A A A A
4 chr4_39627433 0 39627433 A A A A A A A A A A A A A A C C A A A A
4 chr4_39627871 0 39627871 A A A A A A A A C C C C A A A A A A A A
4 chr4_39628949 0 39628949 A A A A A A G G A A A A A A A A A A A A
4 chr4_39631233 0 39631233 T T T T T T T T T T T T C T T T T T T T
4 chr4_39632856 0 39632856 A A A A A A A A A A A A A G A A A A A A
4 chr4_39634081 0 39634081 C C C C C C C C G G G G C C C C C C C C
4 chr4_39643860 0 39643860 T T T T T T T T T T T T C T T T T T T T
4 chr4_39645781 0 39645781 T T T T T T T T C T C T T T T T T T T T
4 chr4_39646191 0 39646191 G G G G G G G G G G G G G G G G A A G G
4 chr4_39646331 0 39646331 T T T T A T T T T T T T T T T T T T T T
4 chr4_39646456 0 39646456 A A A A A A A A A G A A A A A A A A A A
4 chr4_39653573 0 39653573 A A C C C C A A A A A A A A A A A A A A
4 chr4_39653897 0 39653897 C C C C C C C C C C C C C C T T C C C C
4 chr4_39654379 0 39654379 T T T T T T T T T T T T C T C C T T T T
4 chr4_39654931 0 39654931 T T C C C C C C C C C C C C C C C C T T
4 chr4_39658151 0 39658151 G G G T G G G G G G G G G G G G G G G G
4 chr4_39667537 0 39667537 T T T T T T T T C T T T T T T T T T T T
4 chr4_39668486 0 39668486 T T T T T T C C T T T T T T T T T T T T
4 chr4_39670725 0 39670725 C C C C C C C C C C C C C C C T C C C C
4 chr4_39671182 0 39671182 G G G G G G G G A A A A G G G G G G G G
4 chr4_39673866 0 39673866 G G G G G G G G A G G G G G G G G G G G
4 chr4_39688829 0 39688829 C C T T C C C C C C C C C C C C C C C C
4 chr4_39692157 0 39692157 T T T T T T T T C C C C T T T T T T T T
4 chr4_39692194 0 39692194 G G G G G G G G A A A A G G G G G G G G
4 chr4_39692265 0 39692265 C C C C C C C C C T C T C C C C C C C C
4 chr4_39692910 0 39692910 G G G G G G A A G G G G G G G G G G G G
4 chr4_39693741 0 39693741 C C C C C C C C C C C C A C C C C C C C
4 chr4_39694334 0 39694334 A A A A G G A A A A A A A A A A A A A A
4 chr4_39695872 0 39695872 C C C C C C C C C T T T C C C C C C C C
4 chr4_39697143 0 39697143 G G G G G G G G T T T T G G G G G G G G
4 chr4_39703649 0 39703649 C C C C C C C C C C C C C C C C T T C C
4 chr4_39714062 0 39714062 A A A A A A A A G G G G A A A A A A A A
4 chr4_39751007 0 39751007 A A A A A A A A A A A A A A A A G G A A
4 chr4_39765538 0 39765538 T T T T A T T T T T T T T T T T T T T T
4 chr4_39779783 0 39779783 A A A A A A A A A C C C A A A A A A A A
4 chr4_39782543 0 39782543 T T T T T T T T T T T T T T T T A T T T
4 chr4_39784823 0 39784823 T T T T T T T T T T A T T T T T T T T T
4 chr4_39786066 0 39786066 C C C C C C C C C C C C C C C C C G C C
4 chr4_39788891 0 39788891 A A G G A A A A A A A A A A A A A A A A
4 chr4_39791403 0 39791403 G G G G G G G G G G G G G G A A G G G G
4 chr4_39800843 0 39800843 T T T T G T T T T T T T T T T T T T T T
4 chr4_39810001 0 39810001 C C C C C C C C T T T T C C C C C C C C
4 chr4_39815841 0 39815841 A A A A A A A A A A A A A A A A C C A A
4 chr4_39822839 0 39822839 G G T T T T G G T T T T T T T T T T G G
4 chr4_39824961 0 39824961 T T G T T T T T T T T T T T T T T T T T
4 chr4_39826089 0 39826089 G G G G G G G G G T G G G G G G G G G G
4 chr4_39837582 0 39837582 A A A A A A A A A A A A A A A A C C A A
4 chr4_39842745 0 39842745 C C C C C C C C C C C C C C C C T T C C
4 chr4_39846767 0 39846767 C C C C C C C C C T T T C C C C C C C C
4 chr4_39854066 0 39854066 T T T T T T T T T T T T C T T T T T T T
4 chr4_39866479 0 39866479 A A A A A A A A A A A A A C A A A A A A
4 chr4_39870551 0 39870551 T T T T T T T T C C C C T T T T T T T T
4 chr4_39870929 0 39870929 T T T T T T T T T T T T G G G G T T T T
4 chr4_39874601 0 39874601 C C C T C C C C C C C C C C C C C C C C
4 chr4_39875315 0 39875315 G G A G G G G G G G G G G G G G G G G G
4 chr4_39878944 0 39878944 T T T T T T T T C C C C T T T T T T T T
4 chr4_39880505 0 39880505 G G G G G G G G G G G G G G G G T T G G
4 chr4_39881627 0 39881627 G G G G G G G G A A A A G G G G G G G G
4 chr4_39881921 0 39881921 G G T T T T G G T T T T T T T T T T G G
4 chr4_39882532 0 39882532 A A A A A A A A G G G G A A A A A A A A
4 chr4_39884382 0 39884382 T T T T T T T T T T T T T T T T C T T T
4 chr4_39887689 0 39887689 T T T T T T T T G G G G T T T T T T T T
4 chr4_39894407 0 39894407 C C G G G G C C G G G G G G G G G G G G
4 chr4_39910745 0 39910745 C C C C C C C C T T T T C C C C C C C C
4 chr4_39915826 0 39915826 T T G T T T T T T T T T T T T T T T T T
4 chr4_39933844 0 39933844 G G G G G G G G A A A A G G G G G G G G
4 chr4_39936413 0 39936413 C C C C C C C C T T T T C C C C C C C C
4 chr4_39942211 0 39942211 T T G G G G T T T T T T T T T T T T T T
4 chr4_39942251 0 39942251 T T T T T T T T C T C C T T T T T T T T
4 chr4_39943291 0 39943291 C C C C C C C C C G G G C C C C C C C C
4 chr4_39947000 0 39947000 C C C T C T C C C C C C C C C C C C C C
4 chr4_39948667 0 39948667 C C C C A C C C C C C C C C C C C C C C
4 chr4_39956721 0 39956721 C C G G G G C C G G G G G G G G G G C C
4 chr4_39958504 0 39958504 A A A A A A A A A A A A A A A G A A A A
4 chr4_39964857 0 39964857 A A A A A A A A T T T T A A A A A A A A
4 chr4_39976317 0 39976317 C C C C C C C C T T T T C C C C C C C C
4 chr4_39976730 0 39976730 A A A A A A A A G G G G A A A A A A A A
4 chr4_39978056 0 39978056 G G G G G G G G C G G G G G G G G G G G
4 chr4_39982067 0 39982067 C C C C C C C C C C C C C C C C T T C C
4 chr4_39990175 0 39990175 A A A A A A A A A A A A A G A A A A A A
4 chr4_39994651 0 39994651 G G G G G G G G T T T T G G G G G G G G
4 chr4_39995543 0 39995543 T T T T T T T T G G G G T T T T T T T T
4 chr4_40004168 0 40004168 A A C C A A A A A A A A A A A A A A A A
4 chr4_40004554 0 40004554 G G G G G G G G G G G G G G G T G G G G
4 chr4_40007825 0 40007825 C C C C C C C C C C C C C C A A C C C C
4 chr4_40025517 0 40025517 G G G G G G G G G G G G G G G G A G G G
4 chr4_40029775 0 40029775 A A C C C C A A A A A A A A A A A A A A
4 chr4_40035298 0 40035298 C C C C C C C C C C C C C C C C G G C C
4 chr4_40043461 0 40043461 G G G G G G G G G G G G G G G G A A G G
4 chr4_40045175 0 40045175 A C C C C C C C C C C C C C C C C C A A
4 chr4_40050686 0 40050686 G G C C C C G G G G G G G G G G G G G G
4 chr4_40059119 0 40059119 G G G G G G G G G G G G G G A G G G G G
4 chr4_40064984 0 40064984 A A A A A A A A A A A A A G A A A A A A
4 chr4_40081166 0 40081166 C C C C C T C C C C C C C C C C C C C C
4 chr4_40087933 0 40087933 G G G G G G G G A A A A G G G G G G G G
4 chr4_40090250 0 40090250 C C C C C C C C A A A A C C C C C C C C
4 chr4_40094684 0 40094684 T T T T T T T T T T C T T T T T T T T T
4 chr4_40097005 0 40097005 T T T T T T T T C C C C T T T T T T T T
4 chr4_40105978 0 40105978 G G G G A G G G G G G G G G G G G G G G
4 chr4_40108950 0 40108950 G G C C C C G G C C C C C C C C C C G G
4 chr4_40110772 0 40110772 T T T T T T T T T T C T T T T T T T T T
4 chr4_40114604 0 40114604 G G G G G G G G C C C C G G G G G G G G
4 chr4_40118401 0 40118401 T T T T T T T T C C C C T T T T T T T T
4 chr4_40119919 0 40119919 C C C C C C C C C T C C C C C C C C C C
4 chr4_40120491 0 40120491 C C T T T T C C T T T T T T T T T T C C
4 chr4_40122094 0 40122094 T T T T T T T T C C C C T T T T T T T T
4 chr4_40122985 0 40122985 C C C C C C C C C C C C C G C G C C C C
4 chr4_40138532 0 40138532 C C C C C C C C G G G G C C C C C C C C
4 chr4_40139073 0 40139073 A A A A A C A A A A A A A A A A A A A A
4 chr4_40165960 0 40165960 A A A A A G A A A A A A A A A A A A A A
4 chr4_40169370 0 40169370 C C C C C C C C C C C C C T C C C C C C
4 chr4_40169410 0 40169410 C C C C C C C C T T T T C C C C C C C C
4 chr4_40179689 0 40179689 T T T T T T T T G G G T T T T T T T T T
4 chr4_40183846 0 40183846 A A A A A A A A C C C C A A A A A A A A
4 chr4_40192979 0 40192979 G G G G G G G G G G G G G G G G A A G G
4 chr4_40193457 0 40193457 T T T T T T T T T T T T C C C C T T T T
4 chr4_40196412 0 40196412 T T T T T T T T C C C C T T T T T T T T
4 chr4_40200040 0 40200040 G G G G G G G G G G G G G G G G A A G G
4 chr4_40202729 0 40202729 A A A A A A A A T T T T A A A A A A A A
4 chr4_40211339 0 40211339 T T T T T T T T C T C C T T T T T T T T
4 chr4_40235179 0 40235179 G G G G G G G G A A A A G G G G G G G G
4 chr4_40247476 0 40247476 C C C C C C C C G G G G C C C C C C C C
4 chr4_40257278 0 40257278 G G G G G G G G G T G G G G G G G G G G
4 chr4_40262137 0 40262137 T T T T T T T T T T T T T T T T C C T T
4 chr4_40262788 0 40262788 T T T T T T T T C C C C T T T T T T T T
4 chr4_40284732 0 40284732 T T T T T T T T T T T T T T C C T T T T
4 chr4_40296118 0 40296118 C C C C C C C C T T T T C C C C C C T T
4 chr4_40304524 0 40304524 C C C C C C C C T T T T C C C C C C C C
4 chr4_40305097 0 40305097 G G G G A G G G G G G G G G A A G G G G
4 chr4_40306483 0 40306483 A A A A A A A A C C C C A A A A A A A A
4 chr4_40308033 0 40308033 T T T T T T T T T T T T C T T T T T T T
4 chr4_40310551 0 40310551 C C C C C C C C C C C C C C C C A C C C
4 chr4_40317934 0 40317934 A A A A A A A A A A A A A A A A A G A A
4 chr4_40318039 0 40318039 A A A A A A A A G G G G A A A A A A A A
4 chr4_40322293 0 40322293 C C C C C C C C A A A A C C C C C C C C
4 chr4_40323539 0 40323539 A A A A A A A A A A A A A A A A A C A A
4 chr4_40332072 0 40332072 C C C C C C C C C C C C C C C T C C C C
4 chr4_40336325 0 40336325 G G G G G G A A G G G G G G G G G G G G
4 chr4_40343092 0 40343092 G G G G G G G G A G A G G G G G G G G G
4 chr4_40344235 0 40344235 A A A A A A A A G G G G A A A A A A A A
4 chr4_40352910 0 40352910 T T T T C C T T T T T T T T T T T T T T
4 chr4_40353511 0 40353511 T T C C C C C C C C C C C C C C C C T T
4 chr4_40364584 0 40364584 C T C C C C C C C C C C C C C C C C C C
4 chr4_40369470 0 40369470 A C C C C C A A C C C C C C C C C C A A
4 chr4_40375987 0 40375987 A A A A A C A A A A A A A A A A A A A A
4 chr4_40379358 0 40379358 T T C C C C T T C C C C C C C C C C T T
4 chr4_40385982 0 40385982 T T T T C T T T T T T T T T T T T T T T
4 chr4_40395104 0 40395104 C T T T T T T T T T T T T T T T T T T T
4 chr4_40406163 0 40406163 A A A A A A A A A A A A A A A G A A A A
4 chr4_40406663 0 40406663 C C C C C C C C C C C C C G C C C C C C
4 chr4_40411174 0 40411174 C C G G G G C C C C C C C C C C C C C C
4 chr4_40415563 0 40415563 T T C T T T T T T T T T T T T T T T T T
4 chr4_40438282 0 40438282 A A A A A A A A G G A G A A A A A A A A
4 chr4_40449317 0 40449317 T T T T T T T T T T T T T T T T C T T T
4 chr4_40458243 0 40458243 C C C C C C C C C C C C C C C C T T C C
4 chr4_40461614 0 40461614 C C C C C C C C G G G G C C C C C C C C
4 chr4_40461973 0 40461973 A A A A A A A A G G G G A A A A A A A A
4 chr4_40472249 0 40472249 C C C C C G C C C C C C C C C C C C C C
4 chr4_40472556 0 40472556 T T T T T T T T T T T T A T T T T T T T
4 chr4_40473170 0 40473170 C C A A A C C C C C C C C C C C C C C C
4 chr4_40473662 0 40473662 C C C C C C A A C C C C C C C C C C C C
4 chr4_40475169 0 40475169 C C C C C C C C T T T T C C C C C C C C
4 chr4_40485447 0 40485447 G G G G G G G G G G G G G G A A G G G G
4 chr4_40485889 0 40485889 G G G G G G G G G G G G A G G G G G G G
4 chr4_40486270 0 40486270 A A A A A A A A C C C C A A A A A A A A
4 chr4_40486877 0 40486877 G G G G G G G G G G G G G G A A G G G G
4 chr4_40491226 0 40491226 T T T T T T T T T T T T C C T T T T T T
4 chr4_40494330 0 40494330 A A G G G G A A A A A A A A A A A A A A
4 chr4_40494704 0 40494704 G G G G G G G G G G A G G G G G G G G G
4 chr4_40495250 0 40495250 A A A A A A A A A A A A A A A C A A A A
4 chr4_40496930 0 40496930 A A A A A G A A A A A A A A A A A A A A
4 chr4_40502906 0 40502906 T T T T T T T T A A A A T T T T T T T T
4 chr4_40505378 0 40505378 C C C C C C C C C C C C C C A C C C C C
4 chr4_40507312 0 40507312 T T T T T T T T G T G T T T T T T T T T
4 chr4_40512066 0 40512066 T T T T T T T T C C C C T T T T T T T T
4 chr4_40512911 0 40512911 G G G G G G G G A G A G G G G G G G G G
4 chr4_40518194 0 40518194 C C C C C C C C C C C C C C C C C T C C
4 chr4_40533099 0 40533099 G G G G G G G G A A A A G G G G G G G G
4 chr4_40533695 0 40533695 A A A A A A A A A A A A A G A A A A A A
4 chr4_40534905 0 40534905 G G A A A G G G G G G G G G G G G G G G
4 chr4_40538047 0 40538047 C C T T T T T T T T T T T T T T T T T T
4 chr4_40575660 0 40575660 C C C C C C C C C C C C C C T T C C C C
4 chr4_40579396 0 40579396 A A A A A A A A A A A A A A A C A A A A
4 chr4_40580749 0 40580749 G G G G G G G G G G G G G G G G A A G G
4 chr4_40583057 0 40583057 C C C C C C C C T T T T C C C C C C C C
4 chr4_40584296 0 40584296 G G G G G G G G A G A G G G G G G G G G
4 chr4_40584696 0 40584696 T T T T T T T T T T T T C C T T T T T T
4 chr4_40586383 0 40586383 T T T T C T T T T T T T T T T T T T T T
4 chr4_40599831 0 40599831 C C C C C C C C C C C C C C C C C T C C
4 chr4_40600687 0 40600687 G G T T T T T T T T T T T T T T T T T T
4 chr4_40609466 0 40609466 C C C C C C T T C C C C C C C C C C C C
4 chr4_40613142 0 40613142 T T T T T T T T T T T T C T T T T T T T
4 chr4_40613159 0 40613159 C C C C C C C C A A A A C C C C C C C C
4 chr4_40614783 0 40614783 T T T T T T T T T T T T C T T T T T T T
4 chr4_40614903 0 40614903 C C C C C C C C C C C C T T C C C C C C
4 chr4_40616253 0 40616253 G G G G G G G G G G G G G G G G A G G G
4 chr4_40618457 0 40618457 G G G G G G G G G G G G G G G G A G G G
4 chr4_40618686 0 40618686 T T T T T T T T C C C C T T T T T T T T
4 chr4_40628551 0 40628551 T T C C T T T T T T T T T T T T T T T T
4 chr4_40629346 0 40629346 T T T T T T T T C C C C T T T T T T T T
4 chr4_40634565 0 40634565 C T T T T T C C T T T T T T T T T T T T
4 chr4_40636510 0 40636510 A G A A A A A A A A A A A A A A A A A A
4 chr4_40637725 0 40637725 T T T T T T T T T T C T T T T T T T T T
4 chr4_40638877 0 40638877 C C C C C C C C C C C C C C C C T T C C
4 chr4_40640655 0 40640655 A A A A G G A A A A A A A A A A A A A A
4 chr4_40645993 0 40645993 C C T T T T C C C C C C C C C C C C C C
4 chr4_40646476 0 40646476 T T T T T T T T C T C T T T T T T T T T
4 chr4_40656375 0 40656375 A A A A A A A A G G G G A A A A A A A A
4 chr4_40657495 0 40657495 A A A A A A A A G G G G A A A A A A A A
4 chr4_40665821 0 40665821 A A A A A T A A A A A A A A A A A A A A
4 chr4_40672061 0 40672061 G G G G G G G G G G G G C C G G G G G G
4 chr4_40675061 0 40675061 T T T T T T T T T T T T T T T T C T T T
4 chr4_40681348 0 40681348 A A A A A A A A A A A A A A A T A A A A
4 chr4_40681965 0 40681965 T T T T T T T T T T G T T T T T T T T T
4 chr4_40689141 0 40689141 A A A A A A A A A G A A A A A A A A A A
4 chr4_40689178 0 40689178 T T T T T T T T C C C C T T T T T T T T
4 chr4_40693452 0 40693452 T T T T T T T T T T T T T T T T C C T T
4 chr4_40697765 0 40697765 C C C T C C C C C C C C C C C C C C C C
4 chr4_40704039 0 40704039 C T T T T T T T T T T T T T T T T T T T
4 chr4_40704906 0 40704906 C C C C C C C C C C C G C C C C C C C C
4 chr4_40707767 0 40707767 C C T T C C C C C C C C C C C C C C C C
4 chr4_40710191 0 40710191 C C C C A A C C C C C C C C C C C C C C
4 chr4_40711389 0 40711389 A A G G A A A A A A A A A A A A A A A A
4 chr4_40720031 0 40720031 G G G G G G G G T T T T G G G G G G G G
4 chr4_40721626 0 40721626 G G G G G G G G C G C G G G G G G G G G
4 chr4_40742577 0 40742577 A A A A A A A A C C C C A A A A A A A A
4 chr4_40744929 0 40744929 G G A A A A G G G G G G A G G G G G G G
4 chr4_40746476 0 40746476 G G A A A A G G A A A A A A A A A A G G
4 chr4_40751264 0 40751264 T T T T T T T T T T T T C C C C C C T T
4 chr4_40751722 0 40751722 C C C C C C C C G G G G C C C C C C C C
4 chr4_40755320 0 40755320 T T T T T T T T T T T T C T T T T T T T
4 chr4_40772401 0 40772401 G G G G G G G G C C C C G G G G G G G G
4 chr4_40778468 0 40778468 G G A A G G G G G G G G G G G G G G G G
4 chr4_40782003 0 40782003 C C C C C C C C C C C C C C T T C C C C
4 chr4_40783419 0 40783419 A A A A A A A A A A A G A A A A A A A A
4 chr4_40793176 0 40793176 C C C C C C C C C C C C C T C C C C C C
4 chr4_40800738 0 40800738 C C C C T T C C C C C C C C C C C C C C
4 chr4_40801483 0 40801483 C C C C C C C C C C C C C C C C C G C C
4 chr4_40802116 0 40802116 A A A A A A A A A A A A A A A A A G A A
4 chr4_40803915 0 40803915 C T C C C C C C C C C C C C C C C C C C
4 chr4_40817032 0 40817032 G G G G G G G G G G G G G G A G G G G G
4 chr4_40817440 0 40817440 G G G G G G G G G G G G G G A G G G G G
4 chr4_40823660 0 40823660 A A A A A A A A A A A A A A G G A A A A
4 chr4_40826834 0 40826834 T T T T T T T T G G G G T T T T T T T T
4 chr4_40836867 0 40836867 G G G G C C G G G G G G G G G G G G G G
4 chr4_40837232 0 40837232 A A A A A A A A A A A A A C A A A A A A
4 chr4_40840036 0 40840036 C C C C C C C C C C C C C C C C C T C C
4 chr4_40854351 0 40854351 G G G G G G G G G G G G A G G G G G G G
4 chr4_40856309 0 40856309 G G G G G G A A G G G G G G G G G G G G
4 chr4_40859629 0 40859629 G G T T T T G G T T T T T T T T T T G G
4 chr4_40889661 0 40889661 T T T T T T T T C C C C T T T T T T T T
4 chr4_40893733 0 40893733 A A A A A G A A A A A A A A A A A A A A
4 chr4_40902006 0 40902006 G G A G G G G G G G G G A A A A A A G G
4 chr4_40905922 0 40905922 G G G T G G G G G G G G G G G G G G G G
4 chr4_40907277 0 40907277 A A A A A A A A T T T T A A A A A A A A
4 chr4_40931001 0 40931001 A A A A A A A A A C C C A A A A A A A A
4 chr4_40935834 0 40935834 C C C C A C C C C C C C C C C C C C C C
4 chr4_40935973 0 40935973 T T G T T T T T T T T T T T T T T T T T
4 chr4_40936526 0 40936526 C C C C C C C C T T T T C C C C C C C C
4 chr4_40940093 0 40940093 A A A A A T A A A A A A A A A A A A A A
4 chr4_40942010 0 40942010 T T T T T T T T T T T T T T G G T T T T
4 chr4_40943063 0 40943063 T T T T T T T T C C C C T T T T T T T T
4 chr4_40943235 0 40943235 C C C C C C C C C T C C C C C C C C C C
4 chr4_40946166 0 40946166 A A A A A A A A A T A A A A A A A A A A
4 chr4_40947302 0 40947302 T T T T C T T T T T T T T T T T T T T T
4 chr4_40976445 0 40976445 C C C C C C C C C C C C C C T T C C C C
4 chr4_40987198 0 40987198 A A A A A A A A C C C C A A A A A A A A
4 chr4_40991801 0 40991801 T T A A T T T T T T T T T T T T T T T T
4 chr4_40997076 0 40997076 G G G G A A G G G G G G G G G G G G G G
4 chr4_41001879 0 41001879 C C C C C C C C T T T T C C C C C C C C
4 chr4_41003713 0 41003713 G G G G G G G G G G G T G G G G G G G G
4 chr4_41009006 0 41009006 G G G G G G G G G G G G G G G G C C G G
4 chr4_41020812 0 41020812 T T T T A T T T T T T T T T T T T T T T
4 chr4_41025417 0 41025417 G G G G G G G G G G A G G G G G G G G G
4 chr4_41026895 0 41026895 T T T T T T T T A A A A T T T T T T T T
4 chr4_41029147 0 41029147 G G G G G G G G G G G G G G A A G G G G
4 chr4_41033630 0 41033630 C C C C C C C C T T T T C C C C C C C C
4 chr4_41034798 0 41034798 T T T T T T T T T T C C T T T T T T T T
4 chr4_41037594 0 41037594 A A A A A A A A A A A A A G A A A A A A
4 chr4_41042646 0 41042646 T T T T T T C C T T T T T T T T T T T T
4 chr4_41048616 0 41048616 A A A A A A A A G G G G A A A G A A A A
4 chr4_41053490 0 41053490 A A A A A A A A A A A G A A A A A A A A
4 chr4_41061688 0 41061688 A G G G G G G G G G G G G G G G G G G G
4 chr4_41065862 0 41065862 T T T T T T T T T T T T T T C C T T T T
4 chr4_41078184 0 41078184 G G G G A G G G G G G G G G G G G G G G
4 chr4_41078783 0 41078783 G G G G G G G G G G G T G G G G G G G G
4 chr4_41095761 0 41095761 T T T T T T T T T T T T T T T T A T T T
4 chr4_41100320 0 41100320 G G A A A G G G G G G G G G G G G G G G
4 chr4_41106530 0 41106530 G G G G G G G G G G G G G G A A G G G G
4 chr4_41106952 0 41106952 A A A A A A A A A A A A A A A A A G A A
4 chr4_41117261 0 41117261 C C C C C C C C C C C C C C A C C C C C
4 chr4_41127416 0 41127416 T T T T T T T T C C C C T T T T T T T T
4 chr4_41132177 0 41132177 A A A A T T A A A A A A A A A A A A A A
4 chr4_41134105 0 41134105 T T T T T T T T T T T T C T T T T T T T
4 chr4_41143768 0 41143768 T T T T T T T T T T T T C T T T T T T T
4 chr4_41146851 0 41146851 C C C C C C C C C C C C C T C C C C C C
4 chr4_41156167 0 41156167 C C T T C C C C C C C C C C C C C C C C
4 chr4_41156420 0 41156420 C C C C C C C C T T T T C C C C C C C C
4 chr4_41176172 0 41176172 T T C C C C T T T T T T T T T T T T T T
4 chr4_41179076 0 41179076 A A A A A A A A G G G G A A A A A A A A
4 chr4_41182639 0 41182639 G G G G G G G G A A A A G G G G G G G G
4 chr4_41188191 0 41188191 C C C C C C C C T T T T C C C C C C C C
4 chr4_41189108 0 41189108 A T T T T T T T T T T T T T T T T T T T
4 chr4_41190254 0 41190254 A A A A A A A A A A A A A G A A A A A A
4 chr4_41196350 0 41196350 G G G G G G G G G G G G G G C G G G G G
4 chr4_41202804 0 41202804 T T T T T T A A T T T T T T T T T T T T
4 chr4_41209712 0 41209712 A A A A A A G G A A A A A A A A A A A A
4 chr4_41213025 0 41213025 C C C C C C C C C C C C C T C C C C C C
4 chr4_41230360 0 41230360 G G A A A A A A A A A A A A A A A A G G
4 chr4_41233844 0 41233844 G G G G G G G G G G G G A A G G G G G G
4 chr4_41252315 0 41252315 C C C C C C C C T T T T C C C C C C C C
4 chr4_41258022 0 41258022 C C C C C C C C C C C C C C C C T T C C
4 chr4_41259548 0 41259548 A A A A A A A A C C C C A A A A A A A A
4 chr4_41259821 0 41259821 G G G G G G G G G G G G A G G G G G G G
4 chr4_41272835 0 41272835 A A A A A A A A G G G G A A A A A A A A
4 chr4_41287374 0 41287374 T T T T T T T T C T T T T T T T T T T T
4 chr4_41288716 0 41288716 T T T T T T T T A T T T T T T T T T T T
4 chr4_41289309 0 41289309 G G G G G G G G G G G G G G A G G G G G
4 chr4_41290073 0 41290073 A A A A A A A A G G G G A A A A A A A A
4 chr4_41293038 0 41293038 A A A A A A A A A A A A A A A A C C A A
4 chr4_41293040 0 41293040 A A A A A A A A G G G G A A A A A A A A
4 chr4_41298631 0 41298631 A A A A A A A A A A A A C C C C C C A A
4 chr4_41306213 0 41306213 G G G G G G G G G G G G A G G G G G G G
4 chr4_41306366 0 41306366 A A A A A A A A A A A A A A A G A A A A
4 chr4_41322829 0 41322829 G G G G G G G G G G G G G G G G T T G G
4 chr4_41349656 0 41349656 C C C C C C C C C C C C C C A C C C C C
4 chr4_41360158 0 41360158 A A A A A A A A A A A A A A A A G G A A
4 chr4_41360473 0 41360473 T T T T T T T T T T T T T T T T C C T T
4 chr4_41364569 0 41364569 G G G G G G G G G G G G G G A G G G G G
4 chr4_41368687 0 41368687 G G G G G G G G A A A A A A A A A A G G
4 chr4_41374934 0 41374934 T T T T T T T T T T T T T T T T C C T T
4 chr4_41375013 0 41375013 G G G G G G G G G G G G A G G G G G G G
4 chr4_41376712 0 41376712 C C C C C C C C C C C C C C C C T T C C
4 chr4_41382634 0 41382634 A A A A A A A A A A A A A G A A A A A A
4 chr4_41392585 0 41392585 A A A A A A A A A A A A G G A A A A A A
4 chr4_41394198 0 41394198 G G G G A G G G G G G G G G G G G G G G
4 chr4_41401375 0 41401375 C C C C C C C C C C C C C T C C C C C C
4 chr4_41407715 0 41407715 A A A A A A A A A G A A A A A A A A A A
4 chr4_41412223 0 41412223 T T T T T T T T G G G G T T T T T T T T
4 chr4_41417085 0 41417085 A A A A A G A A A A A A A A A A A A A A
4 chr4_41419849 0 41419849 A A A G A A A A A A A A A A A A A A A A
4 chr4_41423761 0 41423761 A A G G A A A A A A A A A A A A A A A A
4 chr4_41426599 0 41426599 A A A A A A A A G G G G A A A A A A A A
4 chr4_41434487 0 41434487 C C C C C C C C C C C C C C T T C C C C
4 chr4_41436966 0 41436966 T T T T T T T T T T T T T T T T A A T T
4 chr4_41445390 0 41445390 A A A A A G A A A A A A A A A A A A A A
4 chr4_41450616 0 41450616 A A A A A A A A A A A A A A G G A A A A
4 chr4_41451222 0 41451222 T T T T T T T T A A A A T T T T T T T T
4 chr4_41465620 0 41465620 C C C C C T C C C C C C C T C C C C C C
4 chr4_41467112 0 41467112 G G G G G G G G A A A A G G G G G G G G
4 chr4_41467877 0 41467877 G G G G A G G G G G G G G G G G G G G G
4 chr4_41470424 0 41470424 T T G G G G T T T T T T T T T T T T T T
4 chr4_41477940 0 41477940 C C C C C C C C T T T T C C C C C C C C
4 chr4_41487174 0 41487174 G G G G G G G G C C C C G G G G G G G G
4 chr4_41489368 0 41489368 T T T T T T T T G G G G T T T T T T T T
4 chr4_41491130 0 41491130 C C C C C G C C C C C C C C C C C C C C
4 chr4_41491907 0 41491907 G G G G G G G G C C C C G G G G G G G G
4 chr4_41499200 0 41499200 A A A A A A A A T T T T A A A A A A A A
4 chr4_41506363 0 41506363 A A A A A A A A G G G G A A A A A A A A
4 chr4_41506845 0 41506845 A A A A A A A A A G A A A A A A A A A A
4 chr4_41513468 0 41513468 G G G G C G G G G G G G G G G G G G G G
4 chr4_41517194 0 41517194 C C A A A A C C C C C C C C C C C C C C
4 chr4_41523891 0 41523891 T T T T T T T T A T T T T T T T T T T T
4 chr4_41558607 0 41558607 T T T T T T T T C C C C T T T T T T T T
4 chr4_41562478 0 41562478 T T T T T T T T T T T T T T G T T T T T
4 chr4_41570898 0 41570898 A G A A A A A A A A A A A A A A A A G G
4 chr4_41588684 0 41588684 C C C C C C C C C C C C C T C C C C C C
4 chr4_41591324 0 41591324 C C C C C C C C C C C C C C C C G G C C
4 chr4_41592035 0 41592035 G G G G G G G G A A A A G G G G A A A A
4 chr4_41611337 0 41611337 T T C C T T T T T T T T T T T T T T T T
4 chr4_41614678 0 41614678 C C C C C C C C C C C C C T C C C C C C
4 chr4_41615616 0 41615616 T T T T C T T T T T T T T T T T T T T T
4 chr4_41617675 0 41617675 C C T T C C C C C C C C C C C C C C C C
4 chr4_41617823 0 41617823 T T T T T T T T C T T T T T T T T T T T
4 chr4_41625635 0 41625635 T T T T T T T T C C C C T T T T T T T T
4 chr4_41636097 0 41636097 T T C C C C T T T T T T T T T T T T T T
4 chr4_41638121 0 41638121 G G G G G G G G G G G G G G G G T T G G
4 chr4_41639131 0 41639131 A A A A A A A A A A A A G G A A A A A A
4 chr4_41640067 0 41640067 T T T T T T T T C C C C T T T T T T T T
4 chr4_41644789 0 41644789 A A A A A A A A A A A A A A A G A A A A
4 chr4_41646301 0 41646301 C T C C C C C C C C C C C C C C C C C C
4 chr4_41650688 0 41650688 A A A A A A A A A A A A A A A A G G A A
4 chr4_41665909 0 41665909 T T T T T T T T T T T T C T T T T T T T
4 chr4_41665985 0 41665985 T T T T T T T T C C C C T T T T T T T T
4 chr4_41666484 0 41666484 C C C C C C C C G G G G C C C C C C C C
4 chr4_41677837 0 41677837 A A A A A A A A A G A A A A A A A A A A
4 chr4_41680207 0 41680207 A A A A A A A A G G G G A A A A A A A A
4 chr4_41690888 0 41690888 C C C C C C C C T T T T C C C C C C C C
4 chr4_41693862 0 41693862 C C T T T T C C T T T T T T T T T T C C
4 chr4_41694204 0 41694204 A A A A A A A A A A A A A A G G A A A A
4 chr4_41698471 0 41698471 A A A A A C A A A A A A A A A A A A A A
4 chr4_41705668 0 41705668 A A A A A A A A A A A G A A A A A A A A
4 chr4_41709162 0 41709162 A A A A A A A A A G A A A A A A A A A A
4 chr4_41712637 0 41712637 C T T T T T T T T T T T T T T T T T T T
4 chr4_41713843 0 41713843 G G G G G G A A G G G G G G G G G G G G
4 chr4_41715527 0 41715527 C C G G G G G G G G G G G G G G G G G G
4 chr4_41732132 0 41732132 G G G G G G T T G G G G G G G G G G G G
4 chr4_41738931 0 41738931 G G G G G G G G G G G G G G G T G G G G
4 chr4_41740489 0 41740489 C C C C C C C C C C C C C T C C C C C C
4 chr4_41745111 0 41745111 A A A A A A A A G G G G A A A A A A A A
4 chr4_41756311 0 41756311 A A A A A A A A A A A G A A A A A A A A
4 chr4_41757582 0 41757582 A A A A A G A A A A A A A A A A A A A A
4 chr4_41766219 0 41766219 A A A A A A A A G G G G A A A A A A A A
4 chr4_41779640 0 41779640 C T T T T T T T T T T T T T T T T T T T
4 chr4_41791784 0 41791784 G G G G G G G G G G G G G T G G G G G G
4 chr4_41792002 0 41792002 C C C C G G C C C C C C C C C C C C C C
4 chr4_41796525 0 41796525 C C C C C C C C C C C C C T C C C C C C
4 chr4_41796736 0 41796736 G G G G G G G G G G G G A A G G G G G G
4 chr4_41796987 0 41796987 T T T T T T T T T T T T T T T T C T T T
4 chr4_41799472 0 41799472 T T T T T T T T T T T T T T C C T T T T
4 chr4_41802406 0 41802406 G G G G G G G G G G G G A G G G G G G G
4 chr4_41803029 0 41803029 G G G G G G G G G G G G G G G G A A G G
4 chr4_41805127 0 41805127 C C C C C C C C C C C C G G C C C C C C
4 chr4_41808679 0 41808679 T T T T C T T T T T T T T T T T T T T T
4 chr4_41809312 0 41809312 C C C C C T C C C C C C C C C C C C C C
4 chr4_41811663 0 41811663 A A A A A A A A G G G G A A A A A A A A
4 chr4_41814186 0 41814186 T T T T T T T T C C C C T T T T T T T T
4 chr4_41817012 0 41817012 T T T T T T T T T T T T G T T T T T T T
4 chr4_41821928 0 41821928 C C C C C C C C C C C C C T C C C C C C
4 chr4_41826955 0 41826955 C C C C C C C C C C C C C C T T T T T T
4 chr4_41839001 0 41839001 C G C C C C C C C C C C C C C C C C C C
4 chr4_41843440 0 41843440 C C C C C C C C T T T T C C C C C C C C
4 chr4_41847862 0 41847862 T T T T T T T T T T T T T T C C T T T T
4 chr4_41861346 0 41861346 T T T T T T T T T T T T T T T T C C T T
4 chr4_41862070 0 41862070 G G A G G G G G G G G G G G G G G G G G
4 chr4_41862766 0 41862766 A A A A A G A A A A A A A A A A A A A A
4 chr4_41866335 0 41866335 G G G G G G G G A A A A G G G G G G G G
4 chr4_41872583 0 41872583 G G G G G G G G G G G G G G A G A G G G
4 chr4_41873457 0 41873457 C C C C C C C C C T C C C C C C C C C C
4 chr4_41879464 0 41879464 C C C C C C C C T T T T C C C C C C C C
4 chr4_41882346 0 41882346 T T C T T T T T T T T T T T T T T T T T
4 chr4_41893937 0 41893937 T T T T T T T T T T T T T T C C T T T T
4 chr4_41905206 0 41905206 T T T T T T T T C C C C T T T T T T T T
4 chr4_41909773 0 41909773 A A A A A A A A G G G G A A A A A A A A
4 chr4_41913875 0 41913875 A A A A A A A A A A A A A A A C A A A A
4 chr4_41915204 0 41915204 G G G G A G G G G G G G G G G G G G G G
4 chr4_41917935 0 41917935 T T T T T T T T G T G G T T T T T T T T
4 chr4_41924646 0 41924646 G G G G G G G G G G G G G G A A G G G G
4 chr4_41936663 0 41936663 G G G G G G G G A G G G G G G G G G G G
4 chr4_41938435 0 41938435 A A A A A G A A A A A A A A A A A A A A
4 chr4_41940164 0 41940164 T T T T T T T T C C C C T T T T T T T T
4 chr4_41947759 0 41947759 C C C C T T C C C C C C C C C C C C C C
4 chr4_41965511 0 41965511 T T T T T T T T C T C T T T T T T T T T
4 chr4_41977459 0 41977459 C C C C C C C C C C C C C C C C T T C C
4 chr4_41981163 0 41981163 G G G G G G G G G G G G G G A G G G G G
4 chr4_41986433 0 41986433 G G A A A A A A A A A A A A A A A A G G
4 chr4_41989292 0 41989292 A A A A A A A A A A A A A A A A G G A A
4 chr4_41990922 0 41990922 A A A A A A A A A A A A A A A G A A A A
4 chr4_41993797 0 41993797 T T C C C C T T C C C C C C C C C C C C
4 chr4_41994032 0 41994032 T T T T T T T T G G G G T T T T T T T T
4 chr4_42001924 0 42001924 T T T T T T C C T T T T T T T T T T T T
4 chr4_42007757 0 42007757 A A A A A A A A C C C C A A A A A A A A
4 chr4_42008023 0 42008023 T T T T T T T T G G G G T T T T T T T T
4 chr4_42010885 0 42010885 G G G G G G G G A A A A G G G G G G G G
4 chr4_42011100 0 42011100 G G G G G G G G A A A A G G G G G G G G
4 chr4_42015236 0 42015236 A A A A A A A A A A A A A G A A A A A A
4 chr4_42022605 0 42022605 T T C C C C T T C C C C C C C C C C T T
4 chr4_42022667 0 42022667 G G A A A A G G A A A A A A A A A A G G
4 chr4_42027128 0 42027128 C C C C C C C C T T T T C C C C C C C C
4 chr4_42033478 0 42033478 A A A A A A A A C C C C A A A A A A A A
4 chr4_42038537 0 42038537 G G G G G G G G A A A A G G G G G G G G
4 chr4_42040781 0 42040781 G G G G G G G G A A A A G G G G G G G G
4 chr4_42041318 0 42041318 A A A A A A A A T T T T A A A A A A A A
4 chr4_42051461 0 42051461 A A A A A G A A A A A A A A A A A A A A
4 chr4_42052942 0 42052942 C C C C C C C C G G G G C C C C C C C C
4 chr4_42056112 0 42056112 T T T T T T T T C C C C T T T T T T T T
4 chr4_42058402 0 42058402 T T A A A T T T T T T T T T T T T T T T
4 chr4_42059352 0 42059352 A A A G A A A A A A A A A A A A A A A A
4 chr4_42062681 0 42062681 C C C C C C C C C C C C G G C C C C C C
4 chr4_42063049 0 42063049 C C C C C C C C G G G G C C C C C C C C
4 chr4_42071788 0 42071788 G G G G G G G G G G G G G G C C G G G G
4 chr4_42074938 0 42074938 C C C C C G C C C C C C C C C C C C C C
4 chr4_42076465 0 42076465 A A A A A G A A G G G G A A A A A A A A
4 chr4_42082941 0 42082941 A A A A A A A A A G A A A A A A A A A A
4 chr4_42088953 0 42088953 G G G G G G G G A A A A G G G G G G G G
4 chr4_42094111 0 42094111 C C C C C T C C C C C C C C C C C C C C
4 chr4_42094737 0 42094737 A A A A A A A A A A A A A A A A G G A A
4 chr4_42096080 0 42096080 T T T T T T T T T T T T T T C C C C T T
4 chr4_42097314 0 42097314 C C C C C C C C C C C C C T C C C C C C
4 chr4_42097888 0 42097888 A A A A A G A A A A A A A A A A A A A A
4 chr4_42101957 0 42101957 A A A A A A A A A A A A G G A A G G A A
4 chr4_42105588 0 42105588 T T T T T T T T G G G G T T T T T T T T
4 chr4_42115297 0 42115297 G G C C C C G G C C C C C C C C C C C C
4 chr4_42117445 0 42117445 G G G G G G G G A A A A G G G G G G G G
4 chr4_42121927 0 42121927 A A A A A A A A A G A G A A A A A A A A
4 chr4_42126154 0 42126154 A A A A A A A A A A A A A A A A A C A A
4 chr4_42128241 0 42128241 T T T T T T T T T T T T T T C C T T T T
4 chr4_42138021 0 42138021 T T T T T T T T T T T T G G G G T T T T
4 chr4_42141858 0 42141858 T T T T T T T T C C C C T T T T T T T T
4 chr4_42153467 0 42153467 A A A A A A A A A A A A A G A A A A A A
4 chr4_42156021 0 42156021 A A A A A A A A A A G G A A A A A A A A
4 chr4_42162725 0 42162725 T T T T T T T T T T T T T T T T C C T T
4 chr4_42178631 0 42178631 T T T T T T T T T T T T C T T T T T T T
4 chr4_42178639 0 42178639 T T C C T T T T T T T T T T T T T T T T
4 chr4_42179483 0 42179483 T T T T C T T T T T T T T T T T T T T T
4 chr4_42182260 0 42182260 G G G G G G G G G G G G G G G G A A G G
4 chr4_42184477 0 42184477 C C C C C C C C G G G G C C C C C C C C
4 chr4_42184540 0 42184540 G G A A G G G G G G G G G G G G G G G G
4 chr4_42185597 0 42185597 A A A A A T A A A A A A A A A A A A A A
4 chr4_42197939 0 42197939 G G G G G G G G G G G G G G A G G G G G
4 chr4_42200098 0 42200098 C C C C C C C C C C C C C T C C C C T T
4 chr4_42209164 0 42209164 T T T T T T T T C C C C T T C C T T T T
4 chr4_42213930 0 42213930 G G A A A A A A A A A A A A A A A A A A
4 chr4_42214447 0 42214447 G G G G G T G G G G G G G G G G G G G G
4 chr4_42215483 0 42215483 C C C C C C C C C C C C C T C C C C C C
4 chr4_42215605 0 42215605 T T T T T T T T T T T T C T T T T T T T
4 chr4_42216796 0 42216796 A A C C C C C C C C C C C C C C C C C C
4 chr4_42224292 0 42224292 G G G G G G G G G G A G G G G G G G G G
4 chr4_42226435 0 42226435 G G G G A G G G G G G G G G G G G G G G
4 chr4_42230163 0 42230163 T T T T T T T T T T T T T T C T T T T T
4 chr4_42232992 0 42232992 C C C C C C C C A C C C C C C C C C C C
4 chr4_42241290 0 42241290 T T T T T T T T G G G G T T T T T T T T
4 chr4_42244581 0 42244581 T T T T T T T T G G G G T T T T T T T T
4 chr4_42244961 0 42244961 C C A A A A A A A A A A A A A A A A A A
4 chr4_42245000 0 42245000 A A A A A A C C A A A A A A A A A A A A
4 chr4_42262989 0 42262989 G G G G G G G G G G G G A G G G G G G G
4 chr4_42263026 0 42263026 C C C C C C C C C C C C C C C C A C C C
4 chr4_42265113 0 42265113 T T A T T T T T T T T T T T T T T T T T
4 chr4_42269100 0 42269100 A A A A A A A A A A A A G G G G G G A A
4 chr4_42278639 0 42278639 C C C C C C C C T T T T C C C C C C C C
4 chr4_42292587 0 42292587 C C G G G G C C G G G G G G G G G G G G
4 chr4_42294310 0 42294310 C C C C C C C C T T T T C C C C C C C C
4 chr4_42298074 0 42298074 G G G G G G G G T T T T G G G G G G G G
4 chr4_42298523 0 42298523 G G G G G G G G A A A A G G G G G G G G
4 chr4_42306876 0 42306876 C C C C C C C C C C C C C C T T C C C C
4 chr4_42307071 0 42307071 C C C C C C C C T T C T C C C C C C C C
4 chr4_42308020 0 42308020 C C C C C T C C C C C C C C C C C C C C
4 chr4_42311078 0 42311078 G G G G A G G G G G G G G G G G G G G G
4 chr4_42314381 0 42314381 C C C C C C C C C C A C C C C C C C C C
4 chr4_42316581 0 42316581 C C C C C C C C C C C T C C C C C C C C
4 chr4_42323599 0 42323599 C T C C C C T T C C C C C C C C C C C C
4 chr4_42333602 0 42333602 A A A A A G A A A A A A A A A A A A A A
4 chr4_42352132 0 42352132 C C C C C C C C C T C C C C C C C C C C
4 chr4_42363517 0 42363517 T T T T T T T T C C C C T T T T T T T T
4 chr4_42366445 0 42366445 T T T T T T T T T T T T C T T T T T T T
4 chr4_42368457 0 42368457 T T T T T T T T T T T T T T T T C T T T
4 chr4_42378233 0 42378233 C C C C C C C C C C C C C C T T C C C C
4 chr4_42379178 0 42379178 A A A A A A A A A T A A A A A A A A A A
4 chr4_42381634 0 42381634 T T T T T T T T T T T T T T T T C C T T
4 chr4_42382074 0 42382074 A A A A A A A A A G A A A A A A A A A A
4 chr4_42382964 0 42382964 C C C C C C C C A C C C C C C C C C C C
4 chr4_42384805 0 42384805 T T T T T T T T G T G G T T T T T T T T
4 chr4_42386235 0 42386235 A A A A A A G G A A A A A A A A A A A A
4 chr4_42390372 0 42390372 C C C C C C C C C T C C C C C C C C C C
4 chr4_42398415 0 42398415 T T T T A A T T T T T T T T T T T T T T
4 chr4_42399568 0 42399568 C C G G C C C C C C C C C C C C C C C C
4 chr4_42405390 0 42405390 T T G G T T T T T T T T T T T T T T T T
4 chr4_42416416 0 42416416 C C T T T T C C T T T T C C C C C C C C
4 chr4_42424121 0 42424121 A A A A A A A A A A A A A G A A A A A A
4 chr4_42432395 0 42432395 A A A A G G A A A A A A A A A A A A A A
4 chr4_42447591 0 42447591 C C C C C C T T C C C C C C C C C C T T
4 chr4_42449139 0 42449139 T T T T C T T T T T T T T T T T T T T T
4 chr4_42463246 0 42463246 T T C C T T T T T T T T T T T T T T T T
4 chr4_42463248 0 42463248 G G G G G G G G G G T T G G G G G G G G
4 chr4_42465619 0 42465619 A A A A A A A A A G A A A A A A A A A A
4 chr4_42467162 0 42467162 C C C C C C C C T T T T C C C C C C C C
4 chr4_42488693 0 42488693 T T T T T T T T T T T T C T C C T T T T
4 chr4_42489406 0 42489406 G G A A A A G G A A A A A A A A A A G G
4 chr4_42510093 0 42510093 A A A A A A A A A A A A A A A A A G A A
4 chr4_42517558 0 42517558 C C C C C C C C T T T T C C C C C C C C
4 chr4_42523290 0 42523290 A A A A A A A A A A A A G G A A A A A A
4 chr4_42545729 0 42545729 A A A A A A A A A A A A A C A A A A A A
4 chr4_42553635 0 42553635 A A A A A A A A G G G G A A A A A A A A
4 chr4_42557663 0 42557663 T T T T T T T T C C C C T T T T T T T T
4 chr4_42559570 0 42559570 G G G G G G G G G G G G G G A G G G G G
4 chr4_42561517 0 42561517 G G G G G G G G G G G G C G G G G G G G
4 chr4_42561811 0 42561811 C C C C C C C C C C C C C C C T C C C C
4 chr4_42570280 0 42570280 C C G G C C C C C C C C C C C C C C C C
4 chr4_42581948 0 42581948 C T T T T T T T T T T T T T T T T T C C
4 chr4_42589659 0 42589659 C C C C C C C C C C C C C C G G C C C C
4 chr4_42589697 0 42589697 T T T T T T T T T T T T T T T T C C T T
4 chr4_42592739 0 42592739 C C C C C C C C T T T T C C C C C C C C
4 chr4_42594330 0 42594330 T T T T T T T T T T C C T T T T T T T T
4 chr4_42602242 0 42602242 C C C C C C C C C C C C C C T T C C C C
4 chr4_42606022 0 42606022 A A A A A A A A G G G G A A A A A A A A
4 chr4_42608768 0 42608768 T T T T C T T T T T T T T T T T T T T T
4 chr4_42623567 0 42623567 A G A A A A A A A A A A A A A A A A A A
4 chr4_42626093 0 42626093 C C C C C C C C T T T T C C C C C C C C
4 chr4_42635601 0 42635601 C C C C C C C C C C C C A A C C C C C C
4 chr4_42644684 0 42644684 A A A A A A A A A A A A A A C C A A A A
4 chr4_42659324 0 42659324 T T T T T T T T T T T T C C T T T T T T
4 chr4_42660834 0 42660834 G G G G G G G G G G G G A G G G G G G G
4 chr4_42664142 0 42664142 G G G G G G G G G G G G G G G G A G G G
4 chr4_42664582 0 42664582 A A A A A A A A A A A A G G A A G G A A
4 chr4_42680348 0 42680348 A A A A A A A A T T T T A A A A A A A A
4 chr4_42688710 0 42688710 A A A A A A A A A A A A A C A A A A A A
4 chr4_42692990 0 42692990 C C C C C C C C T T T T C C C C C C C C
4 chr4_42702838 0 42702838 G G C G G G G G G G G G G G G G G G G G
4 chr4_42703877 0 42703877 A A A A A G A A A A A A A A A A A A A A
4 chr4_42711758 0 42711758 C C C C T T C C C C C C C C C C C C C C
4 chr4_42723423 0 42723423 T T T T C C T T T T T T T T T T T T T T
4 chr4_42725127 0 42725127 G G G G G G G G G G C G G G G G G G G G
4 chr4_42735280 0 42735280 T T C T T T T T T T T T T T T T T T T T
4 chr4_42739797 0 42739797 G G C G G G G G G G G G G G G G G G G G
4 chr4_42745040 0 42745040 G G G G G G G G A G G G G G G G G G G G
4 chr4_42745197 0 42745197 T T C C C C C C C C C C C C C C C C T T
4 chr4_42746615 0 42746615 T T C C C C T T T T T T T T T T T T T T
4 chr4_42747399 0 42747399 C C C C C C C C C C C C C T C C C C C C
4 chr4_42747404 0 42747404 G G G G G G G G G G G G A G G G G G G G
4 chr4_42753333 0 42753333 A A A A G G A A A A A A A A A A A A A A
4 chr4_42754378 0 42754378 A A A A A A A A A G A A A A A A A A A A
4 chr4_42762966 0 42762966 C C C C C C C C A A A A C C C C C C C C
4 chr4_42772808 0 42772808 A A A A A A A A C C C C A A A A A A A A
4 chr4_42775485 0 42775485 T T T T T T T T T T T T C T T T T T T T
4 chr4_42779487 0 42779487 G G G G G G G G T T T T G G G G G G G G
4 chr4_42794796 0 42794796 T T T T T T T T T T T T A T T T T T T T
4 chr4_42805674 0 42805674 A A A A A A A A C C C C A A A A A A A A
4 chr4_42809475 0 42809475 T T T T T T T T T T T T T T A T T T T T
4 chr4_42817870 0 42817870 G G G G G G G G A A A A G G G G G G G G
4 chr4_42823614 0 42823614 G G G G G G G G A A A A G G G G G G G G
4 chr4_42823897 0 42823897 C C C C C C C C T T T T C C C C C C C C
4 chr4_42824350 0 42824350 A A A A A A A A A A A A A G A A A A A A
4 chr4_42832627 0 42832627 G G T T T T G G T T T T T T T T T T G G
4 chr4_42836965 0 42836965 C C C C C C C C C C T T C C C C C C C C
4 chr4_42838895 0 42838895 G G G G A G G G G G G G G G G G G G G G
4 chr4_42842632 0 42842632 A A A A A C A A A A A A A A A A A A A A
4 chr4_42861785 0 42861785 T T T T T T T T T T T T T T C C T T T T
4 chr4_42866357 0 42866357 A A A A A A A A A A A A A G A A A A A A
4 chr4_42874050 0 42874050 C C C C C C C C C C C C C T C C C C C C
4 chr4_42889977 0 42889977 C C C C C C C C T T T T C C C C C C C C
4 chr4_42902042 0 42902042 T T T T T T T T C C C C T T T T T T T T
4 chr4_42902996 0 42902996 T T T T T T T T C T T T T T T T T T T T
4 chr4_42904168 0 42904168 C C C C C C C C T T T T C C C C C C C C
4 chr4_42910154 0 42910154 G G G G G G G G G T T T G G G G G G G G
4 chr4_42914288 0 42914288 G G G G G G G G C G C C G G G G G G G G
4 chr4_42929032 0 42929032 G G G G G G G G G G G G C G G G G G G G
4 chr4_42930709 0 42930709 G G A A A A G G A A A A A A A A A A G G
4 chr4_42931594 0 42931594 A A A A C C A A C C C C C C A A A A A A
4 chr4_42934526 0 42934526 T T T T T T T T C T T T T T T T T T T T
4 chr4_42942202 0 42942202 C C T T T T C C C C C C C C C C C C C C
4 chr4_42950149 0 42950149 C C C C C T C C C C C C C C C C C C C C
4 chr4_42967268 0 42967268 C C C C C C C C C C C C C C C C T T C C
4 chr4_42984198 0 42984198 T T T T T T T T A T T T T T T T T T T T
4 chr4_42987714 0 42987714 C C A C A C C C C C C C A C C C C C C C
4 chr4_42999055 0 42999055 A A A A A A A A A A A A A C A A A A A A
4 chr4_43001295 0 43001295 T T T T T T T T T T T T C C C C C C T T
4 chr4_43003145 0 43003145 C C C C C C C C T T T T C C C C C C C C
4 chr4_43006070 0 43006070 C C C C C C C C C C C C C T C C C C C C
4 chr4_43038501 0 43038501 C C C C C C C C A A A A C C C C C C C C
4 chr4_43045826 0 43045826 G G G G A G G G G G G G G G G G G G G G
4 chr4_43047665 0 43047665 G G G G G G A A G G G G G G G G G G A A
4 chr4_43052293 0 43052293 A A A A A A A A A G A G A A A A A A A A
4 chr4_43055707 0 43055707 A G G G G G G G G G G G G G G G G G G G
4 chr4_43056419 0 43056419 T T T T T T C C T T T T T T T T T T T T
4 chr4_43056492 0 43056492 C C C C C C C C C T C T C C C C C C C C
4 chr4_43065600 0 43065600 C C C C C T C C C C C C C C C C C C C C
4 chr4_43070143 0 43070143 G G G G G G G G C G C G G G G G G G G G
4 chr4_43073570 0 43073570 A A A G A A A A A A A A A A A A A A A A
4 chr4_43101378 0 43101378 G G G G G G G G G G G G G G G G A A A A
4 chr4_43116579 0 43116579 C C C C C C G G C C C C C C C C C C C C
4 chr4_43119059 0 43119059 A A A A A A A A A T A A A A A A A A A A
4 chr4_43123500 0 43123500 C G G G G G G G G G G G G G G G G G G G
4 chr4_43137864 0 43137864 G G G G G G G G T T T T G G G G G G G G
4 chr4_43165965 0 43165965 C C C C C C C C T T T T C C C C C C C C
4 chr4_43168089 0 43168089 C C C C C C C C C C C C C C C C T T C C
4 chr4_43174774 0 43174774 G T T T T T T T T T T T T T T T T T T T
4 chr4_43183527 0 43183527 T T T T T T T T T T T T T T T T C T T T
4 chr4_43185431 0 43185431 T T T T T T T T T T T T T T T T G T T T
4 chr4_43185542 0 43185542 A A A A A A A A A A A A A A A A A G A A
4 chr4_43191113 0 43191113 T T T T T T T T T T T T T T T T C T T T
4 chr4_43207713 0 43207713 T T C T T T T T T T T T T T T T T T T T
4 chr4_43208829 0 43208829 A C A A A A C C A A A A A A A A A A A A
4 chr4_43215500 0 43215500 A T T T T T A A T T T T T T T T T T T T
4 chr4_43221100 0 43221100 A A A A A A A A A A A A A A A A G G A A
4 chr4_43227869 0 43227869 G G G G C G G G G G G G G G G G G G G G
4 chr4_43230864 0 43230864 G G G G G G G G G G G G A G G G G G G G
4 chr4_43235126 0 43235126 C C C C C C T T C C C C C C C C C C C C
4 chr4_43245414 0 43245414 C C C C C C C C C C C C C C A C C C C C
4 chr4_43245969 0 43245969 A A A A A A A A A A A A A A A A G G A A
4 chr4_43247932 0 43247932 G G G G G G G G G G A G G G G G G G G G
4 chr4_43249601 0 43249601 G G G G G G G G A G A A G G G G G G G G
4 chr4_43256038 0 43256038 C C C C C C C C C G C C C C C C C C C C
4 chr4_43258339 0 43258339 C C C C C C C C C C C C C C C G C C C C
4 chr4_43261675 0 43261675 T T T T C T T T T T T T T T T T T T T T
4 chr4_43278313 0 43278313 T T T T T T T T T T T T T T T T A T T T
4 chr4_43281678 0 43281678 T T C C C C T T C C C C C C C C C C T T
4 chr4_43283373 0 43283373 G G G G G G G G G G A G G G G G G G G G
4 chr4_43297327 0 43297327 A A A A A G A A A A A A A A A A A A A A
4 chr4_43316670 0 43316670 T T T T C T T T T T T T T T T T T T T T
4 chr4_43330976 0 43330976 A A A A A A A A A A A A A G A A A A A A
4 chr4_43337837 0 43337837 C C C C C C C C T T T T C C C C C C C C
4 chr4_43347342 0 43347342 T T T T T T T T T T T T T T A T T T T T
4 chr4_43348195 0 43348195 G G G G G G G G G G G G G G A A G G G G
4 chr4_43363791 0 43363791 A A A A A T A A A A A A A A A A A A A A
4 chr4_43370994 0 43370994 C T T T T T T T T T T T T T T T T T T T
4 chr4_43375341 0 43375341 A A A A A G A A A A A A A A A A A A A A
4 chr4_43377931 0 43377931 A A A A A A A A A C A A A A A A A A A A
4 chr4_43386061 0 43386061 C C C C C C C C C C T T C C C C C C C C
4 chr4_43397078 0 43397078 A A A A A A A A G G G G A A A A A A A A
4 chr4_43399259 0 43399259 T T T T T T T T T T C C T T T T T T T T
4 chr4_43406901 0 43406901 C C C C C T C C C C C C C C C C C C C C
4 chr4_43407995 0 43407995 G G G G G G A A G G G G G G G G G G G G
4 chr4_43433765 0 43433765 A A A A A A A A C C C C A A A A A A A A
4 chr4_43434975 0 43434975 A C A A A A A A A A A A A A A A A A A A
4 chr4_43439934 0 43439934 T T T T T T G G T T T T T T T T T T T T
4 chr4_43447243 0 43447243 A A A A A A G G A A A A A A A A A A A A
4 chr4_43458610 0 43458610 G G G G G G G G A A A A G G G G G G G G
4 chr4_43461951 0 43461951 G G G G T T G G G G G G G G G G G G G G
4 chr4_43471781 0 43471781 C C C C C C C C T T T T C C C C C C C C
4 chr4_43472669 0 43472669 G G G G G G G G A G G G G G G G G G G G
4 chr4_43483718 0 43483718 C C C C C C C C G G G G C C C C C C C C
4 chr4_43502856 0 43502856 A G A A A A G G A A A A A A A A A A A A
4 chr4_43523767 0 43523767 T T T T T T T T G G G G T T T T T T T T
4 chr4_43529600 0 43529600 T T C C C C C C C C C C C C C C C C C C
4 chr4_43533009 0 43533009 G G G G G G G G G G G G C C G G G G G G
4 chr4_43540710 0 43540710 G G G G G G G G A G G G G G G G G G G G
4 chr4_43549253 0 43549253 C C T T C T C C C C C C C C C C C C C C
4 chr4_43555425 0 43555425 A A A A A G A A G G G G A G A A A G A A
4 chr4_43576936 0 43576936 T T T T T T T T C T T T T T T T T T T T
4 chr4_43588528 0 43588528 A A A A A A A A G G G G A A A A A A A A
4 chr4_43595479 0 43595479 C C C C C C C C C C C C C C C C T T C C
4 chr4_43620063 0 43620063 T T T T T T T T C C C C T T T T T T T T
4 chr4_43621970 0 43621970 A A A A A G A A A A A A A A A A A A A A
4 chr4_43622457 0 43622457 T T G T T T T T T T T T T T T T T T T T
4 chr4_43631033 0 43631033 C C A A A A A A A A A A A A A A A A C C
4 chr4_43634853 0 43634853 G G A G G G G G G G G G G G G G G G G G
4 chr4_43641636 0 43641636 C C C C C C C C C C C C C T C C C C C C
4 chr4_43649475 0 43649475 G G G G G G G G C G G G G G G G G G G G
4 chr4_43651638 0 43651638 C C C C C C C C C C C C C C C C T T C C
4 chr4_43659270 0 43659270 C C C C C C C C G G G G C C C C C C C C
4 chr4_43674172 0 43674172 T T T T T T T T T T T T T T T T C C T T
4 chr4_43674731 0 43674731 A A A A A A A A G G G G A A A A A A A A
4 chr4_43675929 0 43675929 T T T T T T T T C C C C T T T T T T T T
4 chr4_43676767 0 43676767 A G G G G G A A G G G G G G G G G G A A
4 chr4_43688437 0 43688437 A G G G A A G G G G G G G G G G G G A A
4 chr4_43698228 0 43698228 T T T T T T T T T T T T T T C T T T T T
4 chr4_43698331 0 43698331 T T T T T T T T T T T T T T T T C T T T
4 chr4_43701481 0 43701481 A A A A G G A A A A A A A A A A A A A A
4 chr4_43702572 0 43702572 T T T T T T T T T T T T C T T T T T T T
4 chr4_43704513 0 43704513 T T T T T T T T C C C C T T T T T T T T
4 chr4_43710726 0 43710726 A A A G A A A A A A A A A A A A A A A A
4 chr4_43715376 0 43715376 T T T T T T T T T T T T C T T T T T T T
4 chr4_43716487 0 43716487 A A A A A A G G A A A A A A A A A A A A
4 chr4_43727608 0 43727608 C C C C C C C C C C C C C C C C T T C C
4 chr4_43740443 0 43740443 G G G G G G G G G T T T G G G G G G G G
4 chr4_43749229 0 43749229 G G A G G G G G G G G G A G G G G G G G
4 chr4_43750405 0 43750405 G G T T T T G G T T T T T T T T T T G G
4 chr4_43751178 0 43751178 A A A A A A A A G G G G A A A A A A A A
4 chr4_43761300 0 43761300 A A A A T T A A A A A A A A A A A A A A
4 chr4_43766022 0 43766022 A A A A A A A A A A A A A A A A A G A A
4 chr4_43777106 0 43777106 C C C C C C C C C T C C C C C C C C C C
4 chr4_43780623 0 43780623 T T T T G G T T G G G G G G G G G T T T
4 chr4_43791566 0 43791566 G G G G G G G G G G G G G G G G A G G G
4 chr4_43795109 0 43795109 T T T T T T T T T T T T C T T T T T T T
4 chr4_43798205 0 43798205 A A A A A A A A A A A A A G A A A A A A
4 chr4_43802028 0 43802028 G G A G G G G G A A A A G G G G G G G G
4 chr4_43803189 0 43803189 T T T T T T T T T T T T T T G G T T T T
4 chr4_43819186 0 43819186 C C C C A C C C C C C C C C C C C C C C
4 chr4_43822784 0 43822784 G G G G G G G G G G G G G G G T G G G G
4 chr4_43823833 0 43823833 A A A A A C A A A A A A A A A A A A A A
4 chr4_43826075 0 43826075 G G G T G G G G G G G G G G G G G G G G
4 chr4_43828705 0 43828705 A G A A A A A A A A A A A A A A A A A A
4 chr4_43835030 0 43835030 A A A A A A A A A G A G A A A A A A A A
4 chr4_43837824 0 43837824 A A A A A A A A A T A A A A A A A A A A
4 chr4_43840566 0 43840566 C C C C C C C C C C C C C C C C C T C C
4 chr4_43842975 0 43842975 C C C C C C C C C C C T C C C C C C C C
4 chr4_43846750 0 43846750 G G G G G G G G A A A A G G G G G G G G
4 chr4_43860019 0 43860019 A A A A A A A A A A A A A A G G A A A A
4 chr4_43861441 0 43861441 A A A G A A A A A A A A A A A A A A A A
4 chr4_43869554 0 43869554 T T T T T T T T T T T T C T T T T T T T
4 chr4_43875282 0 43875282 G G A G G G G G G G G G G G G G G G G G
4 chr4_43881333 0 43881333 A A A A A A A A A G A A A A A A A A A A
4 chr4_43885984 0 43885984 A A A A A G A A A A A A A A A A A A A A
4 chr4_43887936 0 43887936 C C C C C C C C C C C C C C C T C C C C
4 chr4_43888247 0 43888247 A G A A A A G G A A A A A A A A A A G G
4 chr4_43888280 0 43888280 T T T T T T T T T T T T T T T T C T T T
4 chr4_43893950 0 43893950 A A A A A A A A G G G G A A A A A A A A
4 chr4_43898970 0 43898970 G G G G G G G G G G G G G G T T G G G G
4 chr4_43906431 0 43906431 A A A A A A A A G G G G G G G G G G A A
4 chr4_43907529 0 43907529 T T T T T T C C T T T T T T T T T T T T
4 chr4_43912518 0 43912518 C C C C C C C C C C C C T T T T T T C C
4 chr4_43921770 0 43921770 C C C C C C C C C C C C C T C C C C C C
4 chr4_43926446 0 43926446 A A A A A A A A A A A A A A A G A A A A
4 chr4_43929306 0 43929306 C C G G C C C C C C C C C C C C C C C C
4 chr4_43929879 0 43929879 A A A A A T A A A A A A T T A T T T A A
4 chr4_43932741 0 43932741 G G G G G G G G T T T T G G G G G G G G
4 chr4_43938541 0 43938541 C C C C C C C C C C C C C C C T C C C C
4 chr4_43948220 0 43948220 C C C C C C C C C C C C C C C G C C C C
4 chr4_43949129 0 43949129 G G C C C G G G G G G G G G G G G G G G
4 chr4_43954273 0 43954273 C C T T C T C C C C C C C C C C C C C C
4 chr4_43958235 0 43958235 C C C C C C C C T T T T C C C C C C C C
4 chr4_43958390 0 43958390 C C T T T T C C C C C C C C C C C C C C
4 chr4_43959130 0 43959130 A A A A A A A A A A A G A A A A A A A A
4 chr4_43967736 0 43967736 C C C G C C C C C C C C C C C C C C C C
4 chr4_43979238 0 43979238 C C C C C C C C C G C C C C C C C C C C
4 chr4_43981795 0 43981795 C C C C C C C C G G G G C C C C C C C C
4 chr4_43982188 0 43982188 G G A G G G G G G G G G G G G G G G G G
4 chr4_43982536 0 43982536 T T T T T T T T T T C T T T T T T T T T
4 chr4_43985342 0 43985342 T T T T T T T T C C C C T T T T T T T T
4 chr4_43988105 0 43988105 C C C C C T C C C C C C C C C C C C C C
4 chr4_43998102 0 43998102 C C G G G G C C G G G G G G G G G G C C
4 chr4_44014480 0 44014480 G G G G G G G G G G G G G G G G A A G G
4 chr4_44017263 0 44017263 C C C C C C C C C C C C C C T T C C C C
4 chr4_44032349 0 44032349 C C C G C C C C C C C C C C C C C C C C
4 chr4_44035251 0 44035251 T T T T T T T T T T T T T T C T T T T T
4 chr4_44044354 0 44044354 A A A A A A A A A A A A A A A A G G A A
4 chr4_44045114 0 44045114 G G G G G G G G A G A A G G G G G G G G
4 chr4_44054049 0 44054049 T T T T C C T T T T T T T T T T T T T T
4 chr4_44054564 0 44054564 G G G G A G G G G G G G G G G G G G G G
4 chr4_44068755 0 44068755 A A A A A A A A A A A A A G A A A A A A
4 chr4_44070513 0 44070513 G G G G G G T T G G G G G G G G G G G G
4 chr4_44071211 0 44071211 C C C C C C C C T T T T C C C C C C C C
4 chr4_44074220 0 44074220 C C C C C C C C C C C T C C C C C C C C
4 chr4_44092094 0 44092094 C C C C C C C C T T T T C C C C C C C C
4 chr4_44112715 0 44112715 T T C C C C T T C C C C C C C C C C T T
4 chr4_44127531 0 44127531 T T T T G T T T T T T T T T T T T T T T
4 chr4_44130046 0 44130046 G G G G G G G G G G G G G T G G G G G G
4 chr4_44130881 0 44130881 T T T T G T T T T T T T G G G G G G T T
4 chr4_44131605 0 44131605 C C C C C C C C C C C C T T C C C C C C
4 chr4_44131998 0 44131998 C C C C C C C C C C C T C C C C C C C C
4 chr4_44132629 0 44132629 G G G G G G G G G G G G G G G T G G G G
4 chr4_44132689 0 44132689 C C C C C C C C C C C C C C C G C C C C
4 chr4_44137709 0 44137709 G G G G G G G G G G G G G G A A G G G G
4 chr4_44139539 0 44139539 C C C C C C C C C C C C C C C C T T C C
4 chr4_44148346 0 44148346 C C C C C C C C T T T T C C C C C C C C
4 chr4_44150671 0 44150671 C C C C C C C C G G G G C C C C C C C C
4 chr4_44167199 0 44167199 G G A A G G G G G G G G G G G G G G G G
4 chr4_44170529 0 44170529 G G G G G G G G A G G G G G G G G G G G
4 chr4_44170686 0 44170686 T T T T T T T T T T T T C C C C T T T T
4 chr4_44196156 0 44196156 T T T T T T T T T T T T C T T T T T T T
4 chr4_44202301 0 44202301 C C T T T T C C T T T T T T T T T T C C
4 chr4_44208072 0 44208072 C C C C C C C C T T T T T T T T T T C C
4 chr4_44221289 0 44221289 C C C C C C C C C C C C C C T T C C C C
4 chr4_44226908 0 44226908 C C C C T T C C C C C C C C C C C C C C
4 chr4_44233479 0 44233479 A A A A A A A A G G G G A A A A A A A A
4 chr4_44234051 0 44234051 G G A A A A A A A A A A A A A A A A G G
4 chr4_44244783 0 44244783 A A A A A A G G A A A A A A A A A A A A
4 chr4_44253746 0 44253746 A A A A A A A A A A A G A A A A A A A A
4 chr4_44254011 0 44254011 G G G G G G G G G G G G G G G G A G G G
4 chr4_44254139 0 44254139 C C A A A A C C C C C C C C C C C C C C
4 chr4_44260207 0 44260207 C C C T C C C C C C C C C C C C C C C C
4 chr4_44264374 0 44264374 C C C C C C T T C C C C C C C C C C C C
4 chr4_44265009 0 44265009 A A A A A A A A A A A A C C A A A A A A
4 chr4_44265076 0 44265076 T T T T T T T T T T T T G T T T T T T T
4 chr4_44265864 0 44265864 G G G G G G G G G G G G A G G G G G G G
4 chr4_44270509 0 44270509 T T T T T T T T T T T T T T T T A T T T
4 chr4_44270950 0 44270950 G G G G G G G G A A A G G G G G G G G G
4 chr4_44272794 0 44272794 T T T T G T T T T T T T T T T T T T T T
4 chr4_44273055 0 44273055 A A A A A A A A A A A A A A T T A A A A
4 chr4_44276422 0 44276422 T T T T T T T T A A A T T T T T T T T T
4 chr4_44276535 0 44276535 G G G G G G G G A A A G G G G G G G G G
4 chr4_44278249 0 44278249 A A A A A A A A A A A A A C A A A A A A
4 chr4_44278610 0 44278610 C C T T C C C C C C C C C C C C C C C C
4 chr4_44286485 0 44286485 C C C C C C C C T T T T C C C C C C C C
4 chr4_44288311 0 44288311 C C C C C C C C C C C C C T C C C C C C
4 chr4_44290241 0 44290241 A A A A A A A A A A A A A A A G A A A A
4 chr4_44299182 0 44299182 C C C C C C C C C C C C C C C C T T C C
4 chr4_44310260 0 44310260 A A A A A A A A G G G G A A A A A A A A
4 chr4_44319799 0 44319799 T T T T C T T T T T T T T T T T T T T T
4 chr4_44320212 0 44320212 G G G G G G G G G G G G G G G G C G G G
4 chr4_44321493 0 44321493 G G G G A G G G G G G G G G G G G G G G
4 chr4_44322480 0 44322480 G G G G G T G G G G G G G G G G G G G G
4 chr4_44326824 0 44326824 C C C C C C C C T T T T C C C C C C C C
4 chr4_44330819 0 44330819 A A A A A A A A A A A G A A A A A A A A
4 chr4_44331145 0 44331145 T T T T T T T T C T C T T T T T T T T T
4 chr4_44345331 0 44345331 G G G G G G G G G G G G A A G G A A G G
4 chr4_44347033 0 44347033 T T T T T T T T C C C C C C T T C C T T
4 chr4_44356402 0 44356402 C C C C C C C C C C C C C C A C C C C C
4 chr4_44357362 0 44357362 C C C C C C C C C C C C C C C G C C C C
4 chr4_44359923 0 44359923 C C T T C T C C C C C C C C C C C C C C
4 chr4_44360051 0 44360051 T T T T T T T T T T T T C T T T T T T T
4 chr4_44361546 0 44361546 T T T T T T T T T T G T T T T T T T T T
4 chr4_44362570 0 44362570 C C C C C C C C C C C T C C C C C C C C
4 chr4_44367070 0 44367070 A A T T T T A A A A A A A A A A A A A A
4 chr4_44368380 0 44368380 G G A G G G G G G G G G G G G G G G G G
4 chr4_44370940 0 44370940 A A A A A A A A A A A A G G A A A A A A
4 chr4_44377317 0 44377317 A A T T A T A A A A A A A A A A A A A A
4 chr4_44389549 0 44389549 T T T T T T T T C C C C T T T T T T T T
4 chr4_44423278 0 44423278 A A A A G G A A A A A A A A A A A A A A
4 chr4_44424818 0 44424818 T T T T T T T T T T T T T T T T A T T T
4 chr4_44425771 0 44425771 T T C C T T T T T T T T T T T T T T T T
4 chr4_44430730 0 44430730 G G G G G G G G G G G G A G G G G G G G
4 chr4_44433483 0 44433483 T T T T T T T T G G G G T T T T T T T T
4 chr4_44463287 0 44463287 T T T T T T T T G G G G T T T T T T T T
4 chr4_44468600 0 44468600 T T T T G T T T T T T T T T T T T T T T
4 chr4_44472689 0 44472689 C C C C C C C C C C C C C G C C C C C C
4 chr4_44476274 0 44476274 C C C C C C C C C C A C C C C C C C C C
4 chr4_44481158 0 44481158 C C C T C C C C C C C C C T C C C C C C
4 chr4_44492655 0 44492655 C C C C C C C C C C C C C C C C T T C C
4 chr4_44498614 0 44498614 C C C C C C C C C C C C C C C C T T C C
4 chr4_44504246 0 44504246 G G G G G G A A G G G G G G G G G G G G
4 chr4_44507272 0 44507272 G G G G G G G G A A A A G G G G G G G G
4 chr4_44509668 0 44509668 G G G G G G G G T T T T G G G G G G G G
4 chr4_44509707 0 44509707 G G G G G G G G A A A A G G G G G G G G
4 chr4_44510524 0 44510524 T T C T T T T T T T T T T T T T T T T T
4 chr4_44517025 0 44517025 C C T T C C C C C C C C C C C C C C C C
4 chr4_44527330 0 44527330 C C C C C C C C C C C C C C C C C T C C
4 chr4_44529634 0 44529634 G G G G G G G G A A A A A G A G A A G G
4 chr4_44531158 0 44531158 A A G G A A A A A A A A A A A A A A A A
4 chr4_44533624 0 44533624 C C C C C C C C C C C C C C C T C C C C
4 chr4_44534009 0 44534009 C C C C C C C C A A A A C C C C C C C C
4 chr4_44541345 0 44541345 G G G G G G G G G G C G G G G G G G G G
4 chr4_44542025 0 44542025 A A A G A G A A A A A A A A A A A A A A
4 chr4_44549334 0 44549334 A A A A A A A A A A A A A T A A A A A A
4 chr4_44554994 0 44554994 C C C C C C C C T T T T C C C C C C C C
4 chr4_44566638 0 44566638 T T T T T T T T G G G G T T T T T T T T
4 chr4_44575664 0 44575664 C C C C C C T T C C C C C C C C C C C C
4 chr4_44577867 0 44577867 T T C T C T T T T T T T T T T T T T T T
4 chr4_44579006 0 44579006 A A A A A A A A G G G G A A A A A A A A
4 chr4_44579122 0 44579122 C C C C C C C C G G G G C C C C C C C C
4 chr4_44581599 0 44581599 A A A A A A A A A G A A A A A A A A A A
4 chr4_44584395 0 44584395 G G G G A G G G G G G G G G G G G G G G
4 chr4_44587883 0 44587883 C C A A A A C C C C C C C C C C C C C C
4 chr4_44588963 0 44588963 C C C C C C C C T T T T C C C C C C C C
4 chr4_44591564 0 44591564 T T T T T T T T T T T T T T C C T T T T
4 chr4_44591967 0 44591967 C C C C C C C C C T C C C C C C C C C C
4 chr4_44596862 0 44596862 G G A G A G G G G G G G G G G G G G G G
4 chr4_44597519 0 44597519 T T T T T T T T T T G T T T T T T T T T
4 chr4_44610100 0 44610100 T T T T T T T T C C C C T T T T T T T T
4 chr4_44610352 0 44610352 A A A A A A A A A A A A A A C C A A A A
4 chr4_44612866 0 44612866 G G G G G G A A G G G G G G G G G G G G
4 chr4_44627800 0 44627800 C C C C C C C C C C C T C C C C C C C C
4 chr4_44628991 0 44628991 C C C C C C C C T T T T C C C C C C T T
4 chr4_44629740 0 44629740 A A A A A A A A G G G G A A A A A A A A
4 chr4_44645061 0 44645061 C C T T C C C C C C C C C C C C C C C C
4 chr4_44645532 0 44645532 A A A A A A A A A G A A A A A A A A A A
4 chr4_44656386 0 44656386 G G G G G G G G G G G G G G G G G T G G
4 chr4_44662309 0 44662309 G G A A G G G G G G G G G G G G G G G G
4 chr4_44663258 0 44663258 G G G G G G G G A A A G G G G G G G G G
4 chr4_44673215 0 44673215 T T C C C T T T C C C C C C C C C C T T
4 chr4_44679443 0 44679443 A A A A A A A A A T A A A A A A A A A A
4 chr4_44695499 0 44695499 C C G G G G C C G G G G G G G G G G C C
4 chr4_44701295 0 44701295 C C C C C C C C C C C C T T C C C C C C
4 chr4_44704774 0 44704774 G G T T G G G G G G G G G G G G G G G G
4 chr4_44715278 0 44715278 G G A A A A G G A A A A A A A A A A G G
4 chr4_44732959 0 44732959 A A A A A A A A A A A A A A A G A A A A
4 chr4_44747491 0 44747491 A A A A A A A A A A A A G G A A A A A A
4 chr4_44763286 0 44763286 A A A A A A A A A A A A A C A A A A A A
4 chr4_44763444 0 44763444 A A A A A A A A A A A A A A A G A A A A
4 chr4_44770095 0 44770095 C C T T C T C C C C C C C C C C C C C C
4 chr4_44771544 0 44771544 T T T T T T T T T T T T G T T T T T T T
4 chr4_44774323 0 44774323 A A A A A A A A A A A A A C A A A A A A
4 chr4_44775091 0 44775091 A A A A A A A A A A A G A A A A A A A A
4 chr4_44781742 0 44781742 C C C C C C C C T T T T C C C C C C C C
4 chr4_44802576 0 44802576 C C C C C C C C T T T T C C C C C C C C
4 chr4_44803269 0 44803269 T T T T T T T T C T C T T T T T T T T T
4 chr4_44813618 0 44813618 A A A A A A A A G G G G A A A A A A A A
4 chr4_44819062 0 44819062 G G G G G G G G A G A G G G G G G G G G
4 chr4_44826023 0 44826023 A A A A A T A A A A A A A A A A A A A A
4 chr4_44865128 0 44865128 G G G G G G G G A G G G G G G G G G G G
4 chr4_44865370 0 44865370 C C C C C C C C C T C C C C C C C C C C
4 chr4_44865464 0 44865464 G G G G G G G G G G G G G G A A G G G G
4 chr4_44865878 0 44865878 A A G G G G A A G G G G G G G G G G A A
4 chr4_44924136 0 44924136 T T T T T T T T T T T T T T C T T T T T
4 chr4_44933577 0 44933577 T T T T T T T T C T T T T T T T T T T T
4 chr4_44936480 0 44936480 T T T T T T T T C T T T T T T T T T T T
4 chr4_44947766 0 44947766 C C C C C C C C C T C C C C C C C C C C
4 chr4_44949976 0 44949976 G G G G G G G G G G G G A G G G G G G G
4 chr4_45004888 0 45004888 G G G G G G G G G G G G A G G G G G G G
4 chr4_45014219 0 45014219 A A A A A A A A A A A A G G A A A A A A
4 chr4_45017607 0 45017607 T T T T C T T T T T T T T T T T T T T T
4 chr4_45045027 0 45045027 G G G G G G G G G G G G A A G G G G G G
4 chr4_45051887 0 45051887 T T T T T T T T T T C T T T T T T T T T
4 chr4_45052921 0 45052921 T T T T T T C C T T T T T T C T T T T T
4 chr4_45057586 0 45057586 A A C C A C A A A A A A A A A A A A A A
4 chr4_45071383 0 45071383 G G G G G G G G G G A G G G G G G G G G
4 chr4_45076241 0 45076241 C C C C C C C C C T C C C C C C C C C C
4 chr4_45076405 0 45076405 A A A A A A G G A A A A A A A A A A G G
4 chr4_45079229 0 45079229 G G G G G G G G A G G G G G G G G G G G
4 chr4_45084754 0 45084754 T T G G G G T T G G G G G G G G G G G G
4 chr4_45087217 0 45087217 C C T T T T T T T T T T T T T T T T C C
4 chr4_45099840 0 45099840 C C C C C C C C T T T T C C C C C C C C
4 chr4_45102972 0 45102972 C C C C C C C C T T T T C C C C C C C C
4 chr4_45103327 0 45103327 T T T T T T T T T T T T T T C C T T T T
4 chr4_45103695 0 45103695 A A A A A A A A C C C C A A A A A A A A
4 chr4_45107920 0 45107920 T T T T A T T T T T T T T T T T T T T T
4 chr4_45110559 0 45110559 T T C T T T T T T T T T T T T T T T T T
4 chr4_45111070 0 45111070 C C C C C C C C T T T T C C C C C C C C
4 chr4_45115978 0 45115978 G G G G G G G G A G G G G G G G G G G G
4 chr4_45132387 0 45132387 T T T T C T T T T T T T T T T T T T T T
4 chr4_45137634 0 45137634 C C C T C C C C C C C C C C C C C C C C
4 chr4_45140898 0 45140898 G G G G A G G G G G G G G G G G G G G G
4 chr4_45147282 0 45147282 A A A A A A A A G G G G A A A A A A A A
4 chr4_45171688 0 45171688 T T T T C T T T T T T T T T T T T T T T
4 chr4_45174854 0 45174854 G G G G C G G G G G G G G G G G G G G G
4 chr4_45176171 0 45176171 T T T T T T T T T T C T T T T T T T T T
4 chr4_45182426 0 45182426 G G G G G G G G G G G G G G A A G G G G
4 chr4_45186225 0 45186225 C C C C C C C C G G G G C C C C C C C C
4 chr4_45191879 0 45191879 G G G G A A G G G G G G G G G G G G G G
4 chr4_45196962 0 45196962 C C C C C C C C C C C C C C C C T T C C
4 chr4_45198961 0 45198961 G G G G A A G G G G G G G G G G G G G G
4 chr4_45200537 0 45200537 T T T T T T T T T T G T T T T T T T T T
4 chr4_45200804 0 45200804 G G G G G G G G C G G G G G G G G G G G
4 chr4_45210507 0 45210507 T T T T T T T T A T T T T T T T T T T T
4 chr4_45212633 0 45212633 G G G G G G G G G G G G G G A A G G G G
4 chr4_45214789 0 45214789 G G G G G G G G A A A A G G G G G G G G
4 chr4_45243961 0 45243961 G G G G G G G G C C C C G G G G G G G G
4 chr4_45249618 0 45249618 A A A A A A A A A A A A G G A A A A A A
4 chr4_45280027 0 45280027 C C C C C C C C T T T T C C C C C C C C
4 chr4_45293057 0 45293057 C C C C C C C C T T T T C C C C C C C C
4 chr4_45295344 0 45295344 C C C C C C C C T T T T C C C C C C C C
4 chr4_45301019 0 45301019 T T T T C T T T T T T T T T T T T T T T
4 chr4_45302699 0 45302699 C C C G C G C C C C C C C C C C C C C C
4 chr4_45313197 0 45313197 A A A A A A A A G G G G A A A A A A A A
4 chr4_45322573 0 45322573 C C C C C C C C C C C C A A C C C C C C
4 chr4_45323253 0 45323253 G G G G C G G G G G G G G G G G G G G G
4 chr4_45325166 0 45325166 A A A A A G A A A A A A A A A A A A A A
4 chr4_45327461 0 45327461 T T T T T T T T C C T T T T T T T T T T
4 chr4_45335866 0 45335866 G G A G A G G G G G G G G G G G G G G G
4 chr4_45339751 0 45339751 A A A A A A A A A A A A A A T T A A A A
4 chr4_45345601 0 45345601 G G G G G G G G G G G G G G G G T T G G
4 chr4_45346078 0 45346078 T T C T T T T T T T T T T T T T T T T T
4 chr4_45347981 0 45347981 C C C C C C C C T T T T C C C C C C C C
4 chr4_45348712 0 45348712 T T T T T T T T C C C C T T T T T T T T
4 chr4_45351976 0 45351976 T T T T G T T T T T T T T T T T T T T T
4 chr4_45356448 0 45356448 C C C C A C C C C C C C C C C C C C C C
4 chr4_45365618 0 45365618 G G G G G G G G G G G G G G G G C C G G
4 chr4_45371553 0 45371553 A A G G G G G G G G G G G G G G G G A A
4 chr4_45372969 0 45372969 C C C C C C C C T T T T C C C C C C C C
4 chr4_45387298 0 45387298 C C C C C C C C C C C C C C T T C C C C
4 chr4_45394463 0 45394463 G G G G G G G G T T T T G G G G G G G G
4 chr4_45400775 0 45400775 T T A A A T T T T T T T T T T T T T T T
4 chr4_45411177 0 45411177 A T T T T T T T T T T T T T T T T T A A
4 chr4_45415789 0 45415789 G G G G G G G G A A G G G G G G G G G G
4 chr4_45426817 0 45426817 A A G G G G A A A A A A A A A A A A A A
4 chr4_45430321 0 45430321 T T T T T T T T T T T T T T T T A T T T
4 chr4_45438140 0 45438140 T T C C C C T T C C C C C C C C C C T T
4 chr4_45441412 0 45441412 C C A A C C C C C C C C C C C C C C C C
4 chr4_45461239 0 45461239 T T C C T T T T T T T T T T T T T T T T
4 chr4_45462831 0 45462831 T T C C C C T T C C C C C C C C C C T T
4 chr4_45466920 0 45466920 T T T T T T T T T T T T C T T T T T T T
4 chr4_45477714 0 45477714 C C C C A C C C C C C C A A A A A A C C
4 chr4_45479282 0 45479282 C C C C C C C C C C C C C T C C C C C C
4 chr4_45482966 0 45482966 T T T T T T T T T T T T G T T T T T T T
4 chr4_45487186 0 45487186 A A A A A G A A A A A A A A A A A A A A
4 chr4_45495969 0 45495969 T T T T T T T T T T T T T T T T G G T T
4 chr4_45496602 0 45496602 C C C C C C C C C C C C T T C C C T C C
4 chr4_45500024 0 45500024 A A A A A A A A G G A G A A A A A A A A
4 chr4_45500964 0 45500964 A A A A A A A A A A A C A A A A A A A A
4 chr4_45517226 0 45517226 G G G T G G G G G G G G G G G G G G G G
4 chr4_45525440 0 45525440 G G G G G G A A G G G G G G G G G G G G
4 chr4_45531835 0 45531835 C C C C C C C C C C C C C C C C C T C C
4 chr4_45532437 0 45532437 C G C C C C C C C C C C C C C C C C G G
4 chr4_45535354 0 45535354 C C C C C C C C C C C C C C T T C C C C
4 chr4_45537390 0 45537390 A A A A A A A A A A A A A A A A A G A A
4 chr4_45546436 0 45546436 C C C C C C C C C C C T C C C C C C C C
4 chr4_45553368 0 45553368 G G A A A A G G A A A A A G G G G G G G
4 chr4_45556379 0 45556379 T T T T C T T T T T T T C T T T T T T T
4 chr4_45570247 0 45570247 A A A A A A A A A A A A A G A A A A A A
4 chr4_45572822 0 45572822 T T T T T T T T A A A A T T T T T T T T
4 chr4_45573001 0 45573001 G G G G G G G G G G C G G G G G G G G G
4 chr4_45578459 0 45578459 G G G G G G A A G G G G G G G G G G G G
4 chr4_45579058 0 45579058 G G G G G G G G A G A G G G G G G G G G
4 chr4_45591527 0 45591527 C C C C C C C C T T T T C C C C C C C C
4 chr4_45594958 0 45594958 G G G G G G G G G G G G G T G G G G G G
4 chr4_45595323 0 45595323 C C C C C C C C T T T T C C C C C C C C
4 chr4_45595520 0 45595520 G G G G G G G G G G G G G G A A G G G G
4 chr4_45599958 0 45599958 A A A A A A A A A A A A A A G G A A A A
4 chr4_45600774 0 45600774 C C T T C T C C C C C C C C C C C C C C
4 chr4_45605187 0 45605187 T T T T T T T T T T G T T T T T T T T T
4 chr4_45609047 0 45609047 C C C C C C C C C C C C C C T T C C C C
4 chr4_45610470 0 45610470 A A A A A A A A A A A A G G A A A A A A
4 chr4_45614194 0 45614194 G G G G G G G G G G G G G G G G A A G G
4 chr4_45622834 0 45622834 C C C C C C C C C C C C C C C C T T C C
4 chr4_45635555 0 45635555 T T T T T T T T T T T T T T C C T T T T
4 chr4_45637267 0 45637267 T T C C C C T T C C C C C C C C C C T T
4 chr4_45639403 0 45639403 G G G G G G G G C G C G G G G G G G G G
4 chr4_45644395 0 45644395 A A A A A A A A G G G G A A A A A A A A
4 chr4_45650581 0 45650581 A A A A A A A A A A A A A A A G A A A A
4 chr4_45651136 0 45651136 A A A A A A A A T T T T A A A A A A A A
4 chr4_45655581 0 45655581 G G G G G G G G A A A A G G G G G G G G
4 chr4_45656065 0 45656065 C C C C C T C C C C C C C T C C C C C C
4 chr4_45658360 0 45658360 A A A A A G A A A A A A A A A A A A A A
4 chr4_45659459 0 45659459 A A A A A A A A A A A G A A A A A A A A
4 chr4_45660608 0 45660608 A A A A A G A A A A A A A A A A A A A A
4 chr4_45662557 0 45662557 G G G G G G G G A G G G G G G G G G G G
4 chr4_45667974 0 45667974 A A A A A A A A G G G G A A A A A A A A
4 chr4_45669289 0 45669289 T T T T T T C C T T T T T T T T T T T T
4 chr4_45671236 0 45671236 A A A A A A A A A A A A C C C C C C A A
4 chr4_45672752 0 45672752 G G C C G G G G G G G G G G G G G G G G
4 chr4_45675456 0 45675456 T T C C C T T T T T T T T T T T T T T T
4 chr4_45678563 0 45678563 G G G G G G G G G G G G G G G G A A G G
4 chr4_45688071 0 45688071 T T T T T T T T T T T T T T T T G G T T
4 chr4_45691742 0 45691742 C C C C C C C C T T T T C C C C C C C C
4 chr4_45699773 0 45699773 T T T T T T T T T T T T T T C C T T T T
4 chr4_45711409 0 45711409 A A A A A A A A A A A A A A A A T T A A
4 chr4_45711737 0 45711737 T T T T T T G G T T T T T T T T T T T T
4 chr4_45715731 0 45715731 G G A A A A G G A A A A A A A A A A G G
4 chr4_45716546 0 45716546 A A A A A A G G A A A A A A A A A A A A
4 chr4_45728538 0 45728538 C C C C C C C C G G G G C C C C C C C C
4 chr4_45729259 0 45729259 G G G G G G G G T T T T G G G G G G G G
4 chr4_45733339 0 45733339 C C C T C T C C C C C C C C C C C C C C
4 chr4_45752365 0 45752365 A A A A A A A A A A A A A G A A A A A A
4 chr4_45756670 0 45756670 C C C C C C C C C T C C C C C C C C C C
4 chr4_45756757 0 45756757 G G G G G G G G A A A A G G G G G G G G
4 chr4_45769089 0 45769089 A A A A A A A A A A A A A A A A G G A A
4 chr4_45783695 0 45783695 G G A A A A G G A A A A A A A A A A G G
4 chr4_45796753 0 45796753 G G G G G G G G G T G G G G G G G G G G
4 chr4_45805108 0 45805108 A A A A A A A A A A A A A G A A A A A A
4 chr4_45817740 0 45817740 C C C C C C C C C C C C A C C C C C C C
4 chr4_45828096 0 45828096 A A A A A A A A A A A A A A A G G G A A
4 chr4_45836761 0 45836761 A A A A A A A A T T T T A A A A A A A A
4 chr4_45850216 0 45850216 T T T T T T T T T T T T T T T T C T T T
4 chr4_45850511 0 45850511 C C C C C C C C T T T T C C C C C C C C
4 chr4_45851228 0 45851228 A A A A A A A A A A A A A T A A A A A A
4 chr4_45858458 0 45858458 G G G G G G G G A A A A G G G G G G G G
4 chr4_45859135 0 45859135 G G G G G G G G A G G G G G G G G G G G
4 chr4_45860840 0 45860840 C C C C C C C C T T T T C C C C C C C C
4 chr4_45865040 0 45865040 T T C T T T T T T T T T T T T T T T T T
4 chr4_45870093 0 45870093 G G G G G G G G C G C C G G G G G G G G
4 chr4_45871662 0 45871662 T T T T G T T T T T T T T T T T T T T T
4 chr4_45878591 0 45878591 G G G G G G G G A A A A G G G G G G G G
4 chr4_45881557 0 45881557 C C C C C C C C T T T T C C C C C C C C
4 chr4_45897861 0 45897861 C C C C C C C C C T T T C C C C C C C C
4 chr4_45900022 0 45900022 G G G G G G G G G G G G G G G G A A G G
4 chr4_45907709 0 45907709 C C C C T T C C C C C C C C C C C C C C
4 chr4_45910136 0 45910136 G G G G G G G G G G G G G G A G G G G G
4 chr4_45914979 0 45914979 A A A A A A A A G G G G A A A A A A A A
4 chr4_45916010 0 45916010 T T T T C T T T T T T T T T T T T T T T
4 chr4_45917703 0 45917703 T T T T T T T T T T T T C T T T T T T T
4 chr4_45938119 0 45938119 A A A A A A A A G G G G A A A A A A A A
4 chr4_45942871 0 45942871 A A A A A A A A A A A A A A A A G G A A
4 chr4_45944161 0 45944161 G G G G G G A A G G G G G G G G G G G G
4 chr4_45952339 0 45952339 T T T T T T T T G G G G T T T T T T T T
4 chr4_45953352 0 45953352 T T T T T T T T C C C C T T T T T T T T
4 chr4_45954618 0 45954618 C C C C C C C C C T C T C C C C C C C C
4 chr4_45960306 0 45960306 G G G G A G G G G G G G G G G G G G G G
4 chr4_45964037 0 45964037 C C C C C C C C T T C C C C C C C C C C
4 chr4_45974914 0 45974914 C C C C C C C C C C A A C C C C C C C C
4 chr4_45975424 0 45975424 T T T T A T T T T T T T T T T T T T T T
4 chr4_45978212 0 45978212 C C C C C C C C T T C C C C C C C C C C
4 chr4_45979039 0 45979039 C C C C C T C C T T T T T T T T T T C C
4 chr4_45987438 0 45987438 G G G G G G G G G G G G G G G T G G G G
4 chr4_45994951 0 45994951 G G G G G G G G C C C C G G G G G G G G
4 chr4_45996152 0 45996152 C C C C C C C C T T T T C C C C C C C C
4 chr4_46015932 0 46015932 C C C C C C C C A A A C C C C C C C C C
4 chr4_46023543 0 46023543 C C C C T T C C C C C C C C C C C C C C
4 chr4_46025595 0 46025595 G G G G G G G G G G G G G G A G G G G G
4 chr4_46027406 0 46027406 T T T T T T T T T T T T T T T T C T T T
4 chr4_46031208 0 46031208 T T T T C T T T T T T T T T T T T T T T
4 chr4_46041094 0 46041094 G G A A G G G G G G G G G G G G G G G G
4 chr4_46045579 0 46045579 A A T T A T A A A A A A A A A A A A A A
4 chr4_46064509 0 46064509 G G G G A G G G G G G G G G G G G G G G
4 chr4_46065004 0 46065004 G G G G G G G G G G G G G G G G G T G G
4 chr4_46067346 0 46067346 C C C C C C C C T T T T C C C C C C C C
4 chr4_46070552 0 46070552 A A A A A A A A G G A A A A A A A A A A
4 chr4_46072176 0 46072176 T T T T T T T T T T T T C C T T T T T T
4 chr4_46079068 0 46079068 C C C C C C C C C C C C C C C C T T C C
4 chr4_46097003 0 46097003 A A A A A A A A A G A A A A A A A A A A
4 chr4_46105324 0 46105324 G G G G G G G G G G G G C G G G G G G G
4 chr4_46113002 0 46113002 T T T T T T T T T T T T C T T T T T T T
4 chr4_46114044 0 46114044 G G G G G G G G A G G G G G G G G G G G
4 chr4_46117601 0 46117601 T T G G G G G G T T T T T T T T T T T T
4 chr4_46134766 0 46134766 G G G G G G G G C C C C G G G G G G G G
4 chr4_46135731 0 46135731 T T T T T T T T C C T T T T T T T T T T
4 chr4_46139751 0 46139751 G G A A G G G G G G G G G G G G G G G G
4 chr4_46140386 0 46140386 T T T T T T T T C C C C T T T T T T T T
4 chr4_46141696 0 46141696 A A A A A G A A A A A A A A A A A A A A
4 chr4_46146295 0 46146295 T T T T A A T T T T T T T T T T T T T T
4 chr4_46164205 0 46164205 C C C C C C C C T T T T C T C C C C T T
4 chr4_46176083 0 46176083 A A A A A A A A A A A G A A A A A A A A
4 chr4_46186737 0 46186737 C C T T C C C C C C C C C C C C C C C C
4 chr4_46195818 0 46195818 A A G G A G A A A A A A A A A A A A A A
4 chr4_46201134 0 46201134 C C G G G G C C G G G G G G G G G G C C
4 chr4_46202194 0 46202194 T T T T T T T T G G G G T T T T T T T T
4 chr4_46205562 0 46205562 A A A A A A A A C C C C A A A A A A A A
4 chr4_46209646 0 46209646 C C C C C C C C T T T T C C C C C C C C
4 chr4_46214049 0 46214049 A A A A A A A A A A A A A A A A A G A A
4 chr4_46214089 0 46214089 A G G G G G A A G G G G G G G G G G G G
4 chr4_46220943 0 46220943 T T T T T T T T T T T T T T T T G G T T
4 chr4_46234123 0 46234123 A A A A A A A A A A A A A A C C A A A A
4 chr4_46239490 0 46239490 A G A A A A A A A A A A A A A A A A A A
4 chr4_46242370 0 46242370 C C C C C C C C T T T T C C C C C C C C
4 chr4_46244613 0 46244613 A A A A A A A A T T T T A A A A A A A A
4 chr4_46247327 0 46247327 C C C C C C C C C C C C C C C C A A C C
4 chr4_46249046 0 46249046 T T T T T T T T G G G G T T T T T T T T
4 chr4_46273579 0 46273579 G G G G A A G G G G A G G G G G G G G G
4 chr4_46278663 0 46278663 G G G G G G G G A A A A G G G G G G G G
4 chr4_46287771 0 46287771 T T T T T T T T T T T T G T T T T T T T
4 chr4_46288914 0 46288914 C C C C C C C C C C C C C C C C C T C C
4 chr4_46291952 0 46291952 C C C C C T C C C C C C C C C C C C C C
4 chr4_46293452 0 46293452 G T G G G G G G G G G G G G G G G G G G
4 chr4_46293525 0 46293525 A A A A A A A A A A A A A T A A A A A A
4 chr4_46296639 0 46296639 A A A A A A A A A A A A G G G G G G A A
4 chr4_46315482 0 46315482 C C C C C C C C T T T T C C C C C C C C
4 chr4_46319720 0 46319720 C C C C C T C C C C C C C C C C C C C C
4 chr4_46333197 0 46333197 C C C C C C C C G G G G C C C C C C C C
4 chr4_46341548 0 46341548 T T A A A A T T T T T T T T T T T T T T
4 chr4_46345524 0 46345524 G G G G G G G G A A A A G G G G G G G G
4 chr4_46351503 0 46351503 A A A A A A A A G G G G A A A A A A A A
4 chr4_46359419 0 46359419 C C C C C C C C C C C C T T C C C C C C
4 chr4_46362797 0 46362797 T T C C C C T T C C C C C C C C C C T T
4 chr4_46372883 0 46372883 A A A A A A A A A A A A A A A G A A A A
4 chr4_46382688 0 46382688 G G G G G G G G A A G G G G G G G G G G
4 chr4_46391273 0 46391273 C C C C C C C C A A A A C C C C C C C C
4 chr4_46391312 0 46391312 C C C C C G C C C C C C C C C C C C C C
4 chr4_46400000 0 46400000 T T T T T T T T T T T T C T T T T T T T
4 chr4_46403877 0 46403877 G G G G G G G G G G G G A A G G G G G G
4 chr4_46407871 0 46407871 G G A A A G G G G G G G G G G G G G G G
4 chr4_46410496 0 46410496 C C C C A C C C C C C C C C C C C C C C
4 chr4_46414250 0 46414250 A A G G G G A A G G G G G G G G G G A A
4 chr4_46415555 0 46415555 T T T T T T T T T T T T T T T T C T T T
4 chr4_46415707 0 46415707 T T T T G T T T T T T T T T T T T T T T
4 chr4_46416061 0 46416061 T T T T T T T T T T T T T T T T C C T T
4 chr4_46417761 0 46417761 T T T T T T T T C C C C T T T T T T T T
4 chr4_46420509 0 46420509 G G G G A A G G G G G G G G G G G G G G
4 chr4_46425436 0 46425436 G G G G G G G G G G G G G G A A G G G G
4 chr4_46429505 0 46429505 A A A A A G A A A A A A A A A A A A A A
4 chr4_46430769 0 46430769 A A A A A G A A A A A A A A A A A A A A
4 chr4_46442065 0 46442065 C C C C C C C C C C C T C C C C C C C C
4 chr4_46443520 0 46443520 T T A T T T T T T T T T T T T T T T T T
4 chr4_46450461 0 46450461 G G G G G G G G C C C C G G G G G G G G
4 chr4_46457306 0 46457306 A A A A A A A A G G G G A A A A A A A A
4 chr4_46458557 0 46458557 G G A A A A G G G G G G G G G G G G G G
4 chr4_46472281 0 46472281 G G G G C C G G G G G G G G G G G G G G
4 chr4_46485134 0 46485134 G G G G G G A A G G G G G G G G G G G G
4 chr4_46491707 0 46491707 C C C C C T C C C C C C C C C C C C C C
4 chr4_46495066 0 46495066 C C C C C C C C A A A A C C C C C C C C
4 chr4_46496803 0 46496803 T T T T T T T T C C C C T T T T T T T T
4 chr4_46497017 0 46497017 C C T T C T C C C C C C C C C C C C C C
4 chr4_46497486 0 46497486 C C C C A C C C C C C C C C C C C C C C
4 chr4_46510242 0 46510242 C C C C C C C C C C C C C T C C C C C C
4 chr4_46514939 0 46514939 G G G G A G G G G G G G G G G G G G G G
4 chr4_46516173 0 46516173 G G A A G G G G G G G G G G G G G G G G
4 chr4_46516198 0 46516198 T T T T T T T T T T T T C C C C C C T T
4 chr4_46519967 0 46519967 A A A A A A A A A A A A A C A A A A A A
4 chr4_46520070 0 46520070 A A A A A A A A A A A A A A G G A A A A
4 chr4_46523324 0 46523324 G G A A A A A A A A A A A A A A A A G G
4 chr4_46531599 0 46531599 C C C C C C C C G G G G C C C C C C C C
4 chr4_46537537 0 46537537 T T T T T T G G T T T T T T T T T T T T
4 chr4_46546316 0 46546316 T T T T T T T T T T T T T T T T G T T T
4 chr4_46554367 0 46554367 C C C C C C C C C C C C C C T T C C C C
4 chr4_46567574 0 46567574 G G G G G G G G C C C C G G G G G G G G
4 chr4_46573029 0 46573029 T T T T T T T T T T T T T T T T C C T T
4 chr4_46580197 0 46580197 T T T T T T G G T T T T T T T T T T T T
4 chr4_46583794 0 46583794 T T T T T T T T T T T T A A A A A A T T
4 chr4_46601148 0 46601148 A A A A A A C C A A A A A A A A A A A A
4 chr4_46603720 0 46603720 G G G G G G G G A A A A G G G G G G G G
4 chr4_46610198 0 46610198 G G G G G G G G G G G G A G G G G G G G
4 chr4_46620228 0 46620228 A A A A A G A A A A A A A A A A A A A A
4 chr4_46622095 0 46622095 A A A A A A G G A A A A A A A A A A A A
4 chr4_46624154 0 46624154 C C C C C C C C T T T T C C C C C C C C
4 chr4_46628039 0 46628039 G G G G A G G G G G G G G G G G G G G G
4 chr4_46631169 0 46631169 G G G G G G G G G G G G G G G G T T G G
4 chr4_46633092 0 46633092 T T T T C T T T T T T T T T T T T T T T
4 chr4_46633571 0 46633571 C C C C C C C C C C C C C T C C C C C C
4 chr4_46640224 0 46640224 T T G G G G T T T T T T T T T T T T T T
4 chr4_46647424 0 46647424 G G C C C G G G G G G G G G G G G G G G
4 chr4_46655566 0 46655566 G G G G G G G G G G G G G G A A G G G G
4 chr4_46685573 0 46685573 G G G G G G G G A A A A G G G G G G G G
4 chr4_46686211 0 46686211 T T T T T T T T C C C C T T T T T T T T
4 chr4_46697391 0 46697391 T T T T T T T T T T T T T T C C T T T T
4 chr4_46702665 0 46702665 T T G G G T T T T T T T T T T T T T T T
4 chr4_46716162 0 46716162 G G G G G G G G C C C C G G G G G G G G
4 chr4_46739445 0 46739445 C C C C C C C C C T C C C C C C C C C C
4 chr4_46740936 0 46740936 G G G G G G G G G G G G G G G G A G G G
4 chr4_46743090 0 46743090 A A A A A A A A G G G G A A A A A A A A
4 chr4_46747222 0 46747222 G G G G G G G G T T T T G G G G G G G G
4 chr4_46750683 0 46750683 C C T T T T C C T T T T T T T T T T C C
4 chr4_46757025 0 46757025 C C C C C C C C C C C T C C C C C C C C
4 chr4_46761926 0 46761926 C T T T T T T T T T T T T T T T T T T T
4 chr4_46765288 0 46765288 T T T T T T T T C T T T T T T T T T T T
4 chr4_46768914 0 46768914 A A A A A G A A A A A A A A A A A A A A
4 chr4_46776148 0 46776148 G G G G G G G G G G G G G G G G C C G G
4 chr4_46779999 0 46779999 G G G G G G G G G G G G G G C C G G G G
4 chr4_46780952 0 46780952 A A A A A A A A A A A A A A C C A A A A
4 chr4_46784262 0 46784262 G G G G G G G G G G G G A G G G G G G G
4 chr4_46785077 0 46785077 A A A A A A A A A A A A A G A A A A A A
4 chr4_46786738 0 46786738 C C C C C C C C C C C C C T C C C C C C
4 chr4_46789201 0 46789201 C C G G G G C C G G G G G G G G G G C C
4 chr4_46789692 0 46789692 A A A A A T A A A A A A A A A A A A A A
4 chr4_46789849 0 46789849 G G G G G G G G C C C C G G G G G G G G
4 chr4_46801513 0 46801513 T T T T T T T T T T A A T T T T T T T T
4 chr4_46806371 0 46806371 A A A A A A A A A G A G A A A A A A A A
4 chr4_46851601 0 46851601 T T T T T T T T T T T T C C T T T T T T
4 chr4_46852089 0 46852089 C C C C C C C C T T T T C C C C C C C C
4 chr4_46855204 0 46855204 T T T T T T T T G G G G T T T T T T T T
4 chr4_46856554 0 46856554 C C C C C C C C C T C C C C C C C C C C
4 chr4_46874994 0 46874994 C C C C C C C C C C C C C C C G C C C C
4 chr4_46875107 0 46875107 G G G G A G G G G G G G G G G G G G G G
4 chr4_46875126 0 46875126 G G G G G G G G G G G G G G G G A G G G
4 chr4_46875518 0 46875518 G G T T T T T T T T T T T T T T T T G G
4 chr4_46876347 0 46876347 A A G G A A A A A A A A G G G G G G A A
4 chr4_46876754 0 46876754 C C C C C C T T C C C C C C C C C C C C
4 chr4_46882304 0 46882304 A G G G G G G G G G G G G G G G G G G G
4 chr4_46884909 0 46884909 T T T T T T T T T T T T T T T T C T T T
4 chr4_46888213 0 46888213 G G G G G G G G G G G G A G G G G G G G
4 chr4_46888946 0 46888946 A A A A A A A A G G G G A A A A A A A A
4 chr4_46897568 0 46897568 A A A A A A A A A A A A A A A G A A A A
4 chr4_46904910 0 46904910 A A A A A A A A A A A A A T A A A A A A
4 chr4_46910288 0 46910288 T T T T T T T T T T T T C T T T T T T T
4 chr4_46921746 0 46921746 A A A A A A A A A A A A A G A A A A A A
4 chr4_46927664 0 46927664 G G G G G G G G G G G G C C C C C C G G
4 chr4_46929619 0 46929619 T T T T T T T T A A A T T T T T T T T T
4 chr4_46936640 0 46936640 A A A A A A A A T T T T A A A A A A A A
4 chr4_46941929 0 46941929 G G G G G G G G G G A G G G G G G G G G
4 chr4_46958216 0 46958216 A A A A A C A A A A A A A A A A A A A A
4 chr4_46971768 0 46971768 G G A G A G G G G G G G G G G G G G G G
4 chr4_46973525 0 46973525 A A A A A G A A A A A A A A A A A A A A
4 chr4_46974790 0 46974790 C C C C C T C C C C C C C C C C C C C C
4 chr4_46974924 0 46974924 C C C C C T C C C C C C C C C C C C C C
4 chr4_46975737 0 46975737 A A A A A A A A A A A A A G A A A A A A
4 chr4_46977866 0 46977866 C T C C C C C C C C C C C C C C C C C C
4 chr4_46985221 0 46985221 G G G G G G G G G G G G G G G G C G G G
4 chr4_46993098 0 46993098 G G G G G G G G G G G G G G A A G G G G
4 chr4_46997399 0 46997399 G G G G G G G G A A A A G G A G G G G G
4 chr4_46998383 0 46998383 A A A A A A G G A A A A A A A A A A A A
4 chr4_47002064 0 47002064 A A A A A G A A A A A A A A A A A A A A
4 chr4_47002212 0 47002212 G G G G A G G G G G G G G G G G G G G G
4 chr4_47009727 0 47009727 G G G G A A G G G G G G G G G G G G G G
4 chr4_47009974 0 47009974 T T T T T T T T A A A A T T T T T T T T
4 chr4_47016552 0 47016552 C T C C C C C C C C C C C C C C C C C C
4 chr4_47019138 0 47019138 T T T T T T T T T T T T T T T T G G T T
4 chr4_47019276 0 47019276 A A A A A A A A A A A A A G A A A A A A
4 chr4_47019425 0 47019425 T T T T C T T T T T T T T T T T T T T T
4 chr4_47019760 0 47019760 T T T T T T T T T T T T T T G T T T T T
4 chr4_47024995 0 47024995 C C C C C C C C C C C C A C C C C C C C
4 chr4_47034204 0 47034204 A A A A A A A A G G G G A A A A A A A A
4 chr4_47036110 0 47036110 G G A A G G G G G G G G G G G G G G G G
4 chr4_47056200 0 47056200 A A A A A A A A A A A A A A A A G G A A
4 chr4_47056230 0 47056230 T T T T T T T T T T T T C T T T T T T T
4 chr4_47061600 0 47061600 C C C C C C C C T T T T C C C C C C C C
4 chr4_47066726 0 47066726 T T T T G T T T T T T T T T T T T T T T
4 chr4_47088127 0 47088127 A A A A A A A A A T A A A A A A A A A A
4 chr4_47093318 0 47093318 C C C C C C T T C C C C C C C C C C C C
4 chr4_47102306 0 47102306 T T T T T T T T C C C C T T T T T T T T
4 chr4_47111869 0 47111869 A A A A A A A A A A G G A A A A A A A A
4 chr4_47136081 0 47136081 C T C C C C C C C C C C C C C C C C T T
4 chr4_47138702 0 47138702 G G G G G G G G A G A G G G G G G G G G
4 chr4_47139774 0 47139774 T T A A A A A A A A A A A A A A A A T T
4 chr4_47141672 0 47141672 T T C C C C T T T T T T T T T T T T T T
4 chr4_47149198 0 47149198 C C C C C C T T C C C C C C C C C C C C
4 chr4_47149770 0 47149770 T T T T T T T T G T T T T T T T T T T T
4 chr4_47156574 0 47156574 C C C C C C C C T T T T C C C C C C C C
4 chr4_47164627 0 47164627 C C C C C C C C C C C C C C C C G G C C
4 chr4_47169356 0 47169356 A A G G G G A A G G G G G G G G G G A A
4 chr4_47173006 0 47173006 C C C C C C C C A C C C C C C C C C C C
4 chr4_47178543 0 47178543 C C C T C C C C C C C C C C C C C C C C
4 chr4_47191800 0 47191800 C C C C C T C C C C C C C C C C C C C C
4 chr4_47194467 0 47194467 A A A A A G A A A A A A A A A A A A A A
4 chr4_47218598 0 47218598 G G G G G G G G G G G G A G G G G G G G
4 chr4_47231617 0 47231617 T T T T T T T T T T T T T T T T G G T T
4 chr4_47242297 0 47242297 A A A A A A A A A C A C A A A A A A A A
4 chr4_47247844 0 47247844 A A A G A A A A A A A A A A A A A A A A
4 chr4_47256926 0 47256926 G G G G G G G G G G C G G G G G G G G G
4 chr4_47265630 0 47265630 C C C T C C C C C C C C C C C C C C C C
4 chr4_47272412 0 47272412 T T T T T T T T C C C C T T T T T T T T
4 chr4_47282650 0 47282650 A A A A A T A A A A A A A A A A A A A A
4 chr4_47292195 0 47292195 A A A A A G A A A A A A A A A A A A A A
4 chr4_47294878 0 47294878 T T T T T T T T T T T T C C T T T T T T
4 chr4_47303284 0 47303284 C C C C C C C C T T T T C C C C C C C C
4 chr4_47304834 0 47304834 G G G G A A G G G G G G G G G G G G G G
4 chr4_47308100 0 47308100 G G G G G G G G G G G G A A G G G G G G
4 chr4_47308162 0 47308162 T T T T T T T T T T T T C C C C C C T T
4 chr4_47310055 0 47310055 T T T T C T T T T T T T T T T T T T T T
4 chr4_47310585 0 47310585 A A A A A A A A A A A A A A G G A A A A
4 chr4_47318380 0 47318380 C C C C C C C C C C C C C C C C T T C C
4 chr4_47319027 0 47319027 C C C C C T C C C C C C C C C C C C C C
4 chr4_47327178 0 47327178 T T T T T T T T C C C C T T T T T T T T
4 chr4_47327224 0 47327224 G G G G G G G G G G G G G T G G G G G G
4 chr4_47332994 0 47332994 C C C C C C A A C C C C C C C C C C C C
4 chr4_47346221 0 47346221 T T C C T T T T T T T T T T T T T T T T
4 chr4_47346290 0 47346290 A A A A A A A A A A A A A A T T A A A A
4 chr4_47351594 0 47351594 C C C C C C C C C C C C C C C C T T C C
4 chr4_47351638 0 47351638 A A A A A A A A T T T T A A A A A A A A
4 chr4_47365622 0 47365622 C C C C C C C C T T T T C C C C C C C C
4 chr4_47371379 0 47371379 C C C C C C C C C C C C C C T T C C C C
4 chr4_47374388 0 47374388 A G G G G G G G G G G G G G G G G G G G
4 chr4_47375940 0 47375940 A A A A A A A A A A A A A A A A T T A A
4 chr4_47379065 0 47379065 C C C G C C C C C C C C C C C C C C C C
4 chr4_47379838 0 47379838 T T T T T T T T T T T T C T T T C C T T
4 chr4_47383549 0 47383549 G G G G G G G G G G G G G G A G G G G G
4 chr4_47384466 0 47384466 T T T T T T T T C T T T T T T T T T T T
4 chr4_47390255 0 47390255 A A A A A A A A G G A G A A A A A A A A
4 chr4_47399915 0 47399915 G G G G G G G G G G G G G G G G A A G G
4 chr4_47400058 0 47400058 T T T T T T T T C C C C T T T T T T T T
4 chr4_47401707 0 47401707 A A A A A A A A A A A A A G A A A A A A
4 chr4_47403973 0 47403973 A A A A A A A A A A A A A G A A A A A A
4 chr4_47404186 0 47404186 T T T T T T T T C C C C T T T T T T T T
4 chr4_47410641 0 47410641 C C G G C G C C C C C C C C C C C C C C
4 chr4_47416792 0 47416792 T T C T T T T T T T T T T T T T T T T T
4 chr4_47417102 0 47417102 T T T T T T T T T T G T T T T T T T T T
4 chr4_47422152 0 47422152 A A A A A A A A C C C C A A A A A A A A
4 chr4_47422357 0 47422357 A A A A A A A A A G A A A A A A A A A A
4 chr4_47427616 0 47427616 A A A A A A A A G G G G A A A A A A A A
4 chr4_47433418 0 47433418 G G G G G G G G G G G G A G G G G G G G
4 chr4_47438631 0 47438631 G G C G C G G G G G G G G G G G G G G G
4 chr4_47451860 0 47451860 G G G G G G G G G G G G A G G G G G G G
4 chr4_47452764 0 47452764 G T G G G G G G G G G G G G G G G G G G
4 chr4_47458649 0 47458649 A A A A A A A A G G G G A A A A A A A A
4 chr4_47462287 0 47462287 T T T T T T T T T T T T T T T T C C T T
4 chr4_47482875 0 47482875 C C C C C C C C C C C C A C C C C C C C
4 chr4_47484179 0 47484179 T T T T T T C C T T T T T T T T T T T T
4 chr4_47488522 0 47488522 G G G G A G G G G G G G G G G G G G G G
4 chr4_47489465 0 47489465 T T T T T T T T C C C C T T T T T T T T
4 chr4_47493563 0 47493563 A A C C C C A A C C C C C C C C C C A A
4 chr4_47505800 0 47505800 A A A A A A A A C C C C A A A A A A A A
4 chr4_47510315 0 47510315 C C C C C C C C T T T T C C C C C C C C
4 chr4_47514969 0 47514969 G G G G G G G G C C C C G G G G G G G G
4 chr4_47517520 0 47517520 C C C C C C C C C C C C C T C C C C C C
4 chr4_47528163 0 47528163 C C C C C T C C C C C C C C C C C C C C
4 chr4_47529653 0 47529653 A A G G G G G G G G G G G G G G G G G G
4 chr4_47531783 0 47531783 A A A A A A A A C C C C A A A A A A A A
4 chr4_47532788 0 47532788 A A A A A A A A A A A G A A A A A A A A
4 chr4_47534160 0 47534160 G G G G G G G G C C C C G G G G G G G G
4 chr4_47540854 0 47540854 T T T T T T T T T T T T T T T T G G T T
4 chr4_47542433 0 47542433 G G A A A A A A A A A A A A A A A A A A
4 chr4_47549991 0 47549991 T T T T T T T T T T T T T T A A T T T T
4 chr4_47550162 0 47550162 A A A A A A A A A A A A A A A A G G A A
4 chr4_47561271 0 47561271 C C A C C C C C C C C C C C C C C C C C
4 chr4_47563615 0 47563615 A A A A A A A A A A A A A A A C A A A A
4 chr4_47567673 0 47567673 T T T T T T T T A A A A T T T T T T T T
4 chr4_47577810 0 47577810 A A A A A A A A A A A A A A G G A A A A
4 chr4_47580878 0 47580878 G G G G G G G G G G G G G G C G G G G G
4 chr4_47582857 0 47582857 G G G G G G G G A A A A G G G G G G G G
4 chr4_47600082 0 47600082 A A A A A A A A G G G G A A A A A A A A
4 chr4_47602344 0 47602344 C C C C C T C C C C C C C C C C C C C C
4 chr4_47602415 0 47602415 T T T T T T T T C C C C T T T T T T T T
4 chr4_47607197 0 47607197 C C T T C C C C C C C C C C C C C C C C
4 chr4_47607707 0 47607707 A A G G G G G G G G G G G G G G G G G G
4 chr4_47610682 0 47610682 G G G G G G G G G G G G G G G G A A G G
4 chr4_47613947 0 47613947 G G G G G G G G G G G G A G G G G G G G
4 chr4_47619284 0 47619284 A A A A A A A A G G G G A A A A A A A A
4 chr4_47623004 0 47623004 T T T T T T T T T T T T C C T T T T T T
4 chr4_47625142 0 47625142 C C C C C C C C T T T T C C C C C C C C
4 chr4_47628748 0 47628748 G G G G G G G G A A A A G G G G G G G G
4 chr4_47629080 0 47629080 C C C T C C C C C C C C C C C C C C C C
4 chr4_47642541 0 47642541 C C C C C C C C T T T T C C C C C C C C
4 chr4_47645903 0 47645903 C C C C C C C C C C C C C C A C C C C C
4 chr4_47646708 0 47646708 T T C T T T T T T T T T T T T T T T T T
4 chr4_47650687 0 47650687 T T C T T T T T T T T T T T T T T T T T
4 chr4_47654590 0 47654590 G G G G C C G G G G G G G G G G G G G G
4 chr4_47661016 0 47661016 C C C C C C C C T T T T C C C C C C C C
4 chr4_47665876 0 47665876 A A A A A A A A A A A A A G A A A A A A
4 chr4_47681091 0 47681091 T T T T T T T T T T T T C C T T T T T T
4 chr4_47688982 0 47688982 G G G G G G G G G G G G G G C G G G G G
4 chr4_47689422 0 47689422 G G G G G G G G A A A G G G G G G G G G
4 chr4_47690128 0 47690128 T T C T T T T T T T T T T T T T T T T T
4 chr4_47698294 0 47698294 T T T T T T T T T T C T T T T T T T T T
4 chr4_47721405 0 47721405 A A A G A A A A A A A A A A A A A A A A
4 chr4_47747017 0 47747017 C C C C C C C C T T T T C C C C C C C C
4 chr4_47752047 0 47752047 T T C C C C T T C C C C C C C C C C T T
4 chr4_47767038 0 47767038 C C C C C C C C T T C T C C C C C C C C
4 chr4_47769265 0 47769265 T T T T T T T T C C C C T T T T T T T T
4 chr4_47773748 0 47773748 T T T T T T T T C C C C T T T T T T T T
4 chr4_47776413 0 47776413 A A C C A A A A A A A A A A A A A A A A
4 chr4_47790443 0 47790443 A A A A A A A A G G A G A A A A A A A A
4 chr4_47805885 0 47805885 T T T T T T T T T T T T T T A A T T T T
4 chr4_47807551 0 47807551 C C C C C C C C A C C C C C C C C C C C
4 chr4_47808029 0 47808029 C C C C C C T T C C C C C C C C C C C C
4 chr4_47818516 0 47818516 C C T T T T C C T T T T T T T T T T C C
4 chr4_47826829 0 47826829 C C C C C C C C T T T T C C C C C C C C
4 chr4_47828932 0 47828932 A A A A A A A A A A A A A A A A A G A A
4 chr4_47842801 0 47842801 A A A A A A A A A A A A A G A A A A A A
4 chr4_47844645 0 47844645 A A A A A A A A G G G G A A A A A A A A
4 chr4_47849676 0 47849676 T T T T T T T T C C C T T T T T T T T T
4 chr4_47863898 0 47863898 G G G G G G G G A G A G G G G G G G G G
4 chr4_47866463 0 47866463 T T T T T T T T C C C C T T T T T T T T
4 chr4_47874816 0 47874816 T T T T T T T T T T C C T T T T T T T T
4 chr4_47876021 0 47876021 A A A A A A G G A A A A A A A A A A A A
4 chr4_47877573 0 47877573 G G G G G G G G T T G G G G G G G G G G
4 chr4_47879728 0 47879728 T T T T T T T T C C C C T T T T T T T T
4 chr4_47881725 0 47881725 C C T T T T C C C C C C T T T T T T C C
4 chr4_47887968 0 47887968 A A A A A A A A A A A A A A G G A A A A
4 chr4_47892047 0 47892047 G G G G A A G G G G G G G G G G G G G G
4 chr4_47907365 0 47907365 G G C C C C G G G G G G G G G G G G G G
4 chr4_47908951 0 47908951 A A A A A A A A A A A A A A A G A A A A
4 chr4_47911590 0 47911590 C C C C C C C C T T T T C C C C C C C C
4 chr4_47917217 0 47917217 G G G G G G G G G G G G G G A G G G G G
4 chr4_47918027 0 47918027 C C C C C C C C C C C C C C C C T T C C
4 chr4_47926339 0 47926339 A A A A A A A A A A A A A A A A A G A A
4 chr4_47927275 0 47927275 G G G G G G G G G G G G G G G G G T G G
4 chr4_47936302 0 47936302 A A A A A A A A A A A G A A A A A A A A
4 chr4_47955522 0 47955522 T T T T T T T T T T T T T T T T C T T T
4 chr4_47961962 0 47961962 T T T T T T T T C C C C T T T T T T T T
4 chr4_47980730 0 47980730 A A A A A A A A A A A A A A A A A G A A
4 chr4_47983401 0 47983401 A A A A A A A A A A A A G G G G G G A A
4 chr4_47984584 0 47984584 C C C C C C C C A C C C C C C C C C C C
4 chr4_48006883 0 48006883 A A A A A A A A A A A A A A A C A A A A
4 chr4_48010869 0 48010869 T T T T T T T T T T T T T T C T T T T T
4 chr4_48013245 0 48013245 C C C C C C C C C C C C C C C C T T C C
4 chr4_48017412 0 48017412 T T T T T T T T G G G G T T T T T T T T
4 chr4_48033128 0 48033128 C C C C C C C C C C C C C C C C G G C C
4 chr4_48037524 0 48037524 T T T T T T T T C T T T T T T T T T T T
4 chr4_48041012 0 48041012 T T T T T T T T T T T T T T G G T T T T
4 chr4_48048020 0 48048020 G G G G G G G G G G G G G G G G A A G G
4 chr4_48052490 0 48052490 C C C C C C C C C C C C C C C C C T C C
4 chr4_48057637 0 48057637 C C C C C C C C C C C C C C A C C C C C
4 chr4_48060422 0 48060422 G G G G G G G G G G G G A G G G G G G G
4 chr4_48062937 0 48062937 C C C C C C C C C C C C C T C C C C C C
4 chr4_48069306 0 48069306 T T T T T T T T C C C C T T T T T T T T
4 chr4_48074550 0 48074550 G G G G G G G G G G G G A G G G G G G G
4 chr4_48105443 0 48105443 T T C C C C T T C C C C T T T T T T T T
4 chr4_48105609 0 48105609 T T T T C C T T T T T T T T T T T T T T
4 chr4_48108244 0 48108244 T T T T T T T T C T C T T T T T T T T T
4 chr4_48109967 0 48109967 G G G G G G G G G G G G G G A A G G G G
4 chr4_48111351 0 48111351 A A A A A A A A A A A A A A A A G G A A
4 chr4_48114033 0 48114033 G G G G G G G G A G A G G G G G G G G G
4 chr4_48118138 0 48118138 A A A A A A A A G G G G A A A A A A A A
4 chr4_48121369 0 48121369 C C C C C C C C T T T T C C C C C C C C
4 chr4_48124387 0 48124387 C C C C C C C C T T T T C C C C C C C C
4 chr4_48132036 0 48132036 T T C C T T T T T T T T T T T T T T T T
4 chr4_48132962 0 48132962 C C C C C C C C C C C C C C T T C C C C
4 chr4_48133224 0 48133224 C C C C T T C C C C C C C C C C C C C C
4 chr4_48136548 0 48136548 T T T T C C T T T T T T T T T T T T T T
4 chr4_48153328 0 48153328 G G A A A A A A A A A A A A A A A A A A
4 chr4_48154120 0 48154120 A A A A A A A A G G G G A A A A A A A A
4 chr4_48158815 0 48158815 T T T T T T T T G G G G T T T T T T T T
4 chr4_48159282 0 48159282 A A A A A A A A A A A A A G A A A A A A
4 chr4_48168387 0 48168387 T T T T G G T T T T T T T T T T T T T T
4 chr4_48175032 0 48175032 A A T T T T T T T T T T T T T T T T T T
4 chr4_48197823 0 48197823 C C T T C C C C C C C C C C C C C C C C
4 chr4_48210349 0 48210349 A T A A A A A A A A A A A A A A A A A A
4 chr4_48217340 0 48217340 C C C C C C C C C C C C C C T T C C C C
4 chr4_48217822 0 48217822 A A A A A A A A A T A T A A A A A A A A
4 chr4_48228735 0 48228735 G G G G G G G G C C C C G G G G G G G G
4 chr4_48234487 0 48234487 C C C C C C C C T T T T C C C C C C C C
4 chr4_48252897 0 48252897 G G G G G G G G C C C C G G G G G G G G
4 chr4_48270329 0 48270329 T T C C C C C C C C C C C C C C C C T T
4 chr4_48283117 0 48283117 A A A A A A A A C C C C A A A A A A A A
4 chr4_48283835 0 48283835 T T T T T T T T T T T T C C C C T T T T
4 chr4_48289343 0 48289343 G G A A G G G G G G G G G G G G G G G G
4 chr4_48296149 0 48296149 C C T T T T C C T T T T T T T T T T C C
4 chr4_48304754 0 48304754 C C C C C C C C C C C C T T C C C C C C
4 chr4_48312632 0 48312632 A A A A A A A A A G A G A A A A A A A A
4 chr4_48316008 0 48316008 G G G G G G G G G G G G A G G G G G G G
4 chr4_48325228 0 48325228 C C C C G G C C C C C C C C C C C C C C
4 chr4_48347199 0 48347199 C C C C C C C C C T C C C C C C C C C C
4 chr4_48357656 0 48357656 G G G G G G G G G G C G G G G G G G G G
4 chr4_48364594 0 48364594 A A A A A A A A A A A A A A A A C C A A
4 chr4_48371969 0 48371969 A A A A A A A A A A A A A A A A A G A A
4 chr4_48377762 0 48377762 A A A A G G A A A A A A A A A A A A A A
4 chr4_48378892 0 48378892 A A A A A A A A G G G G A A A A A A A A
4 chr4_48384088 0 48384088 A A A G A A A A A A A A A A A A A A A A
4 chr4_48385535 0 48385535 G G C G G G G G G G G G G G G G G G G G
4 chr4_48387199 0 48387199 T T C T T T T T T T T T T T T T T T T T
4 chr4_48393904 0 48393904 A A A A A A A A A A A A A A A C A A A A
4 chr4_48396978 0 48396978 T T T T T T T T T T T T C T T T T T T T
4 chr4_48398453 0 48398453 C C C C C C C C C C C C C C C C T T C C
4 chr4_48412722 0 48412722 C C C C C C C C C C C C C T C C C C C C
4 chr4_48423281 0 48423281 C C C C C C C C C C C C C C C C G G C C
4 chr4_48424174 0 48424174 T T T T T T T T T T T T C T T T T T T T
4 chr4_48431195 0 48431195 C T C C C C C C C C C C C C C C C C C C
4 chr4_48437446 0 48437446 A A A A G G A A A A A A A A A A A A A A
4 chr4_48445731 0 48445731 G G G G G G G G A A A A G G G G G G G G
4 chr4_48453868 0 48453868 T T T T T T T T C C C C T T T T T T T T
4 chr4_48453995 0 48453995 C C C C C C C C T T T T C C C C C C C C
4 chr4_48455322 0 48455322 C C C C G G C C C C C C C C C C C C C C
4 chr4_48461303 0 48461303 T T T T T T T T C C C C T T T T T T T T
4 chr4_48463760 0 48463760 C C C T C C C C C C C C C C C C C C C C
4 chr4_48468688 0 48468688 G G G G G G G G G G G G G G T T G G G G
4 chr4_48476766 0 48476766 C C C C C C C C T T T T C C C C C C C C
4 chr4_48490287 0 48490287 G G G G G G G G G G G G G G G G C C G G
4 chr4_48490726 0 48490726 T T T T T T T T C T T T T T T T T T T T
4 chr4_48490939 0 48490939 A A A A G G A A A A A A A A A A A A A A
4 chr4_48500141 0 48500141 G G G G G G G G A A A A G G A A G G G G
4 chr4_48501003 0 48501003 T T T T T T T T C C C C T T T T T T T T
4 chr4_48501977 0 48501977 T T T T T T T T T T T T G G G G G G T T
4 chr4_48503452 0 48503452 G G G G G G G G G G G G A G G G G G G G
4 chr4_48512397 0 48512397 A A A A A A A A A A A A G G A A A A A A
4 chr4_48512496 0 48512496 C C T T T T C C C C C C C C C C C C C C
4 chr4_48518256 0 48518256 T T T T C C T T T T T T T T T T T T T T
4 chr4_48518417 0 48518417 T T C C C C T T C C C C C C C C C C T T
4 chr4_48533114 0 48533114 G G G G G G G G G G G G A G G G G G G G
4 chr4_48536839 0 48536839 T T C T T T T T T T T T T T T T T T T T
4 chr4_48547120 0 48547120 G G A A G G G G G G G G G G G G G G G G
4 chr4_48547431 0 48547431 T T T T T T T T C C C C T T T T T T T T
4 chr4_48547552 0 48547552 A A A A A A A A A A A A A A A A G G A A
4 chr4_48554811 0 48554811 G G G G G G G G A G G G G G G G G G G G
4 chr4_48558591 0 48558591 T T T T T T T T C T T T T T T T T T T T
4 chr4_48560085 0 48560085 T T T T T T T T T T T T T T T T C C T T
4 chr4_48568635 0 48568635 G G G G G G G G G G G G C C G G G G G G
4 chr4_48580442 0 48580442 T T T T G G T T T T T T T T T T T T T T
4 chr4_48586861 0 48586861 T T T T T T T T C C C C C C C C C C T T
4 chr4_48587481 0 48587481 C C G G G G C C G G G G G G G G G G C C
4 chr4_48590782 0 48590782 A A A A A A A A C C C C C C C C C C A A
4 chr4_48627576 0 48627576 A A G G G G A A A A A A A A A A A A A A
4 chr4_48635176 0 48635176 A A A A A A A A G G G G A A A A A A A A
4 chr4_48643141 0 48643141 C C T T T T C C C C C C C C C C C C C C
4 chr4_48657165 0 48657165 G G G G G G G G T T T T G G G G G G G G
4 chr4_48659742 0 48659742 T T T T T T T T T T T T C T T T T T T T
4 chr4_48659863 0 48659863 C C C C C C G G C C C C C C C C C C C C
4 chr4_48678734 0 48678734 G G G G G G G G A A A A G G G G G G G G
4 chr4_48685172 0 48685172 T T T T T T T T C C C C T T T T T T T T
4 chr4_48693952 0 48693952 T T C C C C C C C C C C C C C C C C T T
4 chr4_48739094 0 48739094 G G G G G G G G G G G G G G A A G G G G
4 chr4_48742932 0 48742932 C C C C A A C C C C C C C C C C C C C C
4 chr4_48744073 0 48744073 G G A A G G G G G G G G G G A G G G G G
4 chr4_48753704 0 48753704 G G G G G G G G G G G G G G A A G G G G
4 chr4_48760143 0 48760143 G G G G G G G G G G G G A G G G G G G G
4 chr4_48760833 0 48760833 A A G G G G G G G G G G G G G G G G A A
4 chr4_48763112 0 48763112 A A A A A A A A A A A A G G A A A A A A
4 chr4_48769585 0 48769585 C C C C C C C C T T T T T T C C C C C C
4 chr4_48794680 0 48794680 A A A A A A A A A A A A A C A A A A A A
4 chr4_48795921 0 48795921 C C C C C C C C A A A A C C C C C C C C
4 chr4_48800527 0 48800527 T T T T T T T T T T T T C C C C C C T T
4 chr4_48802834 0 48802834 G G G G G G G G A A A A G G G G G G G G
4 chr4_48809372 0 48809372 C C C C C C C C T T T T C C C C C C C C
4 chr4_48828718 0 48828718 A A A A A A A A A G A A A A A A A A A A
4 chr4_48829127 0 48829127 C C T T T T T T T T T T T T T T T T C C
4 chr4_48830852 0 48830852 G G G G G G G G G G G G G G A A G G G G
4 chr4_48831483 0 48831483 C C T T C C C C C C C C C C C C C C C C
4 chr4_48842584 0 48842584 T T T T T T T T T T T T C C T T T T T T
4 chr4_48850898 0 48850898 C C C C C C C C G G G G C C C C C C C C
4 chr4_48866988 0 48866988 G G G G G G A A G G G G G G G G G G G G
4 chr4_48870130 0 48870130 T T T T T T T T C C C C T T T T T T T T
4 chr4_48870384 0 48870384 C C C C C C C C T T T T C C C C C C C C
4 chr4_48885519 0 48885519 A A C C C C A A A A A A A A A A A A A A
4 chr4_48885609 0 48885609 A A A A A A A A G G G G A A A A A A A A
4 chr4_48886886 0 48886886 A A A A A A A A A A A A C C C C C C A A
4 chr4_48917509 0 48917509 T T A A A A T T T T T T T T T T T T T T
4 chr4_48928222 0 48928222 G G G G G G G G C C C C G G G G G G G G
4 chr4_48929527 0 48929527 G G G G G G G G G G G G G G A G G G G G
4 chr4_48933163 0 48933163 G G C C C C C C C C C C C C C C C C G G
4 chr4_48937459 0 48937459 G G C C C C C C C C C C C C C C C C G G
4 chr4_48947642 0 48947642 T T T T T T T T T T T T T T T T C C T T
4 chr4_48952102 0 48952102 A A A A A A A A A G A G A A A A A A A A
4 chr4_48959336 0 48959336 C C C C C C C C C T C C C C C C C C C C
4 chr4_48967113 0 48967113 A A A A A A A A A A A A A A A A G G A A
4 chr4_48968583 0 48968583 A A A A A A A A G G G G A A A A A A A A
4 chr4_48974380 0 48974380 A A G G G G G G G G G G G G G G G G A A
4 chr4_48977829 0 48977829 C C C T T T C C T T T T T T T T T T C C
4 chr4_48980703 0 48980703 G G G G G G G G A A A A G G G G G G G G
4 chr4_48990075 0 48990075 A A A A A A A A C C C C A A A A A A A A
4 chr4_48994374 0 48994374 T T T T T T T T T T T T T T C C T T T T
4 chr4_48998441 0 48998441 G G C C C C G G C C C C C C C C C C G G
4 chr4_49002029 0 49002029 C C C C C C C C C C C C C T C C C C C C
4 chr4_49016812 0 49016812 T T T T T T T T C C C C T T T T T T T T
4 chr4_49020950 0 49020950 G G G G G G G G A A A A G G G G G G G G
4 chr4_49028144 0 49028144 A A A A A A A A A A A A A A G G A A A A
4 chr4_49038665 0 49038665 G G A G G G G G G G G G G G G G G G G G
4 chr4_49041773 0 49041773 G G G G G G G G G G G G G T G G G G G G
4 chr4_49055848 0 49055848 G G G G G G G G G G G G G G A A G G G G
4 chr4_49061487 0 49061487 C C C C C C C C G G G G C C C C C C C C
4 chr4_49066025 0 49066025 C C C C C C C C C C C C T T T T T T C C
4 chr4_49085519 0 49085519 A A A A A A A A A A A A A G A A A A A A
4 chr4_49087819 0 49087819 G G G G G G G G A A A A G G G G G G G G
4 chr4_49090162 0 49090162 C C C C C C C C T T T T C C C C C C C C
4 chr4_49092028 0 49092028 A A A A A A A A A A A A A A A G A A A A
4 chr4_49098741 0 49098741 G G G G G G G G G G G G A G G G G G G G
4 chr4_49098906 0 49098906 T T C T T T T T T T T T T T T T T T T T
4 chr4_49108888 0 49108888 A A A A A A A A A A A A G G A A A A A A
4 chr4_49128515 0 49128515 C C C C C C C C C C C C C T C C C C C C
4 chr4_49144034 0 49144034 G G G G C C G G G G G G G G G G G G G G
4 chr4_49151568 0 49151568 C C C C C C C C C T C T C C C C C C C C
4 chr4_49158042 0 49158042 G G G G G G A A G G G G G G G G G G A A
4 chr4_49167861 0 49167861 G G G G G G G G G G C G G G G G G G G G
4 chr4_49198068 0 49198068 C T C C C C C C C C C C C C C C C C C C
4 chr4_49209224 0 49209224 T T T T T T T T T T T T T T C C T T T T
4 chr4_49216663 0 49216663 C C C C C C C C C C C C C T C C C C C C
4 chr4_49218708 0 49218708 G G G G G G G G G G G T G G G G G G G G
4 chr4_49220669 0 49220669 C C C C C C C C C G G G C C C C C C C C
4 chr4_49221790 0 49221790 G G G G G G G G A A A A G G G G G G A A
4 chr4_49226718 0 49226718 A A A C A A A A A A A A A A A A A A A A
4 chr4_49241211 0 49241211 G G G G G G G G T T T T G G G G G G G G
4 chr4_49242009 0 49242009 T T C C C C T T C C C C C C C C C C T T
4 chr4_49246129 0 49246129 G G G G G G G G A A A A G G G G G G G G
4 chr4_49246840 0 49246840 C C C C C C T T C C C C C C C C C C C C
4 chr4_49246854 0 49246854 C C C T C C C C C T C C C C C C C C C C
4 chr4_49256150 0 49256150 T T T T T T T T A A A A T T T T T T T T
4 chr4_49260943 0 49260943 A A A A A A A A G G G G A A A A A A A A
4 chr4_49262202 0 49262202 A A A A A A A A A A A A A A A A G G A A
4 chr4_49268378 0 49268378 G G G G A A G G G G G G G G G G G G G G
4 chr4_49269860 0 49269860 T T T T T T T T C C C C T T T T T T T T
4 chr4_49273099 0 49273099 G G G G G G G G G G G G G G G G A A G G
4 chr4_49280450 0 49280450 G G G G G G G G A A A G G G G G G G G G
4 chr4_49280833 0 49280833 C C C C C C C C T T C T C C C C C C C C
4 chr4_49283139 0 49283139 T T T T T T T T T T G T T T T T T T T T
4 chr4_49286726 0 49286726 C C C C C C T T C C C C C C C C C C C C
4 chr4_49297806 0 49297806 G G A A A A G G G G G G G G G G G G G G
4 chr4_49300871 0 49300871 A A A A A A C C A A A A A A A A A A A A
4 chr4_49300932 0 49300932 T T T T T T T T T T T T A T T T T T T T
4 chr4_49301410 0 49301410 G G G G G G G G G G G G C G G G G G G G
4 chr4_49302161 0 49302161 T T T T T T T T T T T T T T T T C C T T
4 chr4_49307317 0 49307317 C C C C C C T T C C C C C C C C C C C C
4 chr4_49313933 0 49313933 G T T T T T T T T T T T T T T T T T G G
4 chr4_49334028 0 49334028 T T T T T T T T T T T T T T G T T T T T
4 chr4_49343430 0 49343430 C C C C C C T T C C C C C C C C C C C C
4 chr4_49343571 0 49343571 C C C C C C C C C C C C C C C C A C C C
4 chr4_49344931 0 49344931 G G G G G G G G G T G G G G G G G G G G
4 chr4_49369884 0 49369884 T T T T T T T T C C C C C C C C C C T T
4 chr4_49371359 0 49371359 G G G G C C G G G G G G G G G G G G G G
4 chr4_49374091 0 49374091 C C C C C C C C C C C C C T C C C C C C
4 chr4_49378103 0 49378103 A A C C C C C C C C C C C C C C C C C C
4 chr4_49391363 0 49391363 G G G G G G G G C C C C G G G G G G G G
4 chr4_49402910 0 49402910 G G G G G G G G G G G G A G G G G G G G
4 chr4_49403305 0 49403305 A A A A A A A A T T T T A A A A A A A A
4 chr4_49403819 0 49403819 C C C C C C C C T T T T C C C C C C C C
4 chr4_49411318 0 49411318 A A A A A A A A G G G G A A A A A A A A
4 chr4_49418407 0 49418407 C C C C C C C C T T T T C C C C C C C C
4 chr4_49419360 0 49419360 G G G G G G G G G G G G A A A A A A G G
4 chr4_49426551 0 49426551 G G G G G G G G G G G G A G G G G G G G
4 chr4_49432141 0 49432141 C C T T C C C C C C C C C C C C C C C C
4 chr4_49437551 0 49437551 C C C C C C C C T T T T C C C C C C C C
4 chr4_49437946 0 49437946 G G G G G G G G G G G G G G G G A A G G
4 chr4_49446500 0 49446500 C C G G G G C C G G G G G G G G G G C C
4 chr4_49454728 0 49454728 C C C C C C C C C C T T C C C C C C C C
4 chr4_49456379 0 49456379 C C C C C C C C C C C C C T C C T T C C
4 chr4_49459908 0 49459908 A A A A A A A A G G G G A A A A A A A A
4 chr4_49464250 0 49464250 G G G G G G G G A A A A G G G G G G G G
4 chr4_49492096 0 49492096 G G G G G G G G G G G G A G G G G G G G
4 chr4_49493389 0 49493389 T T T T T T T T T T T T C C T T T T T T
4 chr4_49520178 0 49520178 A A A A A A A A A A A A A A A A C C A A
4 chr4_49527656 0 49527656 A A A A A A A A A A A A G G G G G G A A
4 chr4_49543171 0 49543171 T T T T T T T T T T T T T T T T A A T T
4 chr4_49546300 0 49546300 C C C C T T C C C C C C C C C C C C C C
4 chr4_49552332 0 49552332 A A T T A A T T A A A A A A A A A A T T
4 chr4_49567997 0 49567997 C C C C C C C C A A A A C C C C C C C C
4 chr4_49581015 0 49581015 A A A A A A A A A A A A A A G G A A A A
4 chr4_49584715 0 49584715 C C C C C C C C C C C C C C C C T T C C
4 chr4_49588602 0 49588602 A A A A A A A A A A A A G G A A A A A A
4 chr4_49592446 0 49592446 G G C C C C G G C C C C C C C C C C G G
4 chr4_49596312 0 49596312 G G G G G G G G A A A A G G G G G G G G
4 chr4_49596786 0 49596786 T T T T T T T T C C C C T T T T T T T T
4 chr4_49603487 0 49603487 G G G G G G G G A A A A G G G G G G G G
4 chr4_49606635 0 49606635 C C C C C C C C C C C C C C C C G G C C
4 chr4_49607516 0 49607516 G G G G G G G G T T T T G G G G G G G G
4 chr4_49607607 0 49607607 T T T T T T T T T T T T G G T T T T T T
4 chr4_49615892 0 49615892 T T T T T T T T T T T T C C C C T T T T
4 chr4_49618648 0 49618648 G G G G G G G G A A A A G G G G G G G G
4 chr4_49620136 0 49620136 C C C C C C C C C C C C T T C C C C C C
4 chr4_49626174 0 49626174 C C C C C C T T C C C C C C C C C C C C
4 chr4_49626421 0 49626421 G G A A A A G G G G G G G G G G G G G G
4 chr4_49631742 0 49631742 T T T T T T T T C C C C T T T T T T T T
4 chr4_49641670 0 49641670 T T T T C C T T T T T T T T T T T T T T
4 chr4_49642701 0 49642701 G G G G A A G G G G G G G G G G G G G G
4 chr4_49656955 0 49656955 C C C C C C C C C C C C C C C C T T C C
4 chr4_49660461 0 49660461 T T T T T T T T T T C C T T T T T T T T
4 chr4_49661681 0 49661681 A A G G G G A A G G G G G G G G G G A A
4 chr4_49663445 0 49663445 G G G G A G G G G G G G G G G G G G G G
4 chr4_49666349 0 49666349 A A A A A A A A A A A A A G A A A A A A
4 chr4_49674430 0 49674430 C T C C C C C C C C C C C C C C C C C C
4 chr4_49697381 0 49697381 G G G G G G G G C C C C G G G G G G G G
4 chr4_49698315 0 49698315 T T T T T T T T C C C C T T T T T T T T
4 chr4_49717702 0 49717702 C C C C C C C C C T T T C C C C C C C C
4 chr4_49717947 0 49717947 C C C C C C C C C G G G C C C C C C C C
4 chr4_49729698 0 49729698 C C C C C C C C C C C C C C C C C T C C
4 chr4_49737318 0 49737318 A A A A A A A A G G G G A A A A A A A A
4 chr4_49744716 0 49744716 T T T T T T T T A T A A T T T T T T T T
4 chr4_49749431 0 49749431 T T T T T T T T T T T T T T C C T T T T
4 chr4_49751533 0 49751533 A A A A A A A A G G G G A A A A A A A A
4 chr4_49754780 0 49754780 A A A A A A A A A A A A G G G G A A A A
4 chr4_49755319 0 49755319 G G G G G G G G G G G G G G G G A A G G
4 chr4_49760587 0 49760587 T T C T T T T T T T T T T T T T T T T T
4 chr4_49761235 0 49761235 G G G G C G G G G G G G G G G G G G G G
4 chr4_49774852 0 49774852 G G G G G G G G A A A A G G G G G G G G
4 chr4_49786217 0 49786217 C T T T T T T T T T T T T T T T T T T T
4 chr4_49787067 0 49787067 T T T T T T T T T T T T G G T T T T T T
4 chr4_49787326 0 49787326 C C C C C C C C C C C C C C C T C C T T
4 chr4_49787408 0 49787408 C C C C C C C C T T T T C C C C C C C C
4 chr4_49795446 0 49795446 A A A T A A A A A A A A A A A A A A A A
4 chr4_49797250 0 49797250 A A A A A A A A G G G G A A A A A A A A
4 chr4_49800088 0 49800088 T T T T T T T T C T C C T T T T T T T T
4 chr4_49804242 0 49804242 C C C C C T C C C C C C C C C C C C C C
4 chr4_49842483 0 49842483 T T T T T T T T C T T T T T T T T T T T
4 chr4_49856445 0 49856445 A A A A A A A A C C C C A A A A A A A A
4 chr4_49857324 0 49857324 A A A A A A G G A A A A A A A A A A A A
4 chr4_49859648 0 49859648 A A A A A A A A G G G G A A A A A A A A
4 chr4_49867701 0 49867701 C C C C C C C C A A A A C C C C C C C C
4 chr4_49892663 0 49892663 C C C C C C C C C C C C C C A C C C C C
4 chr4_49901202 0 49901202 A A A A A A A A A C A C A A A A A A A A
4 chr4_49906163 0 49906163 G G G G G G G G G G G G G G G G C G G G
4 chr4_49906615 0 49906615 C T T T T T T T T T T T T T T T T T C C
4 chr4_49916701 0 49916701 G G G G G G G G G G G G G G T T G G G G
4 chr4_49922564 0 49922564 A A A A A G A A A A A A A A A A A A A A
4 chr4_49922701 0 49922701 A A A A A A A A G G G G A A A A A A A A
4 chr4_49929624 0 49929624 T T T T T T T T A A A A T T T T T T T T
4 chr4_49938695 0 49938695 T T T T T T T T T T T T T T T T G G T T
4 chr4_49939703 0 49939703 T T T T T T T T G G G G T T T T T T T T
4 chr4_49952419 0 49952419 C C C C C C C C C C C C C C C T C C C C
4 chr4_49952685 0 49952685 A A A A A C A A A A A A A A A A A A A A
4 chr4_49953273 0 49953273 A A A A A A A A G G G G A A A A A A A A
4 chr4_49962104 0 49962104 C C C C C C C C T T T T T T T T T T C C
4 chr4_49965939 0 49965939 C C T T T T C C C C C C C C C C C C C C
4 chr4_49971636 0 49971636 T T T T T T T T C C C C T T T T T T T T
4 chr4_49972164 0 49972164 T T T T T T T T T T T T T T C C T T T T
4 chr4_49981412 0 49981412 T T T T T T T T T T C T T T T T T T T T
4 chr4_49981812 0 49981812 A A A A A A A A A A A A A G A A A A A A
4 chr4_49986179 0 49986179 A A A A A A A A G G G G A G A A A A A A
4 chr4_49987137 0 49987137 G G A A A G G G G G G G G G G G G G G G
4 chr4_49988490 0 49988490 T T T T T T T T C T T T T T T T T T T T
4 chr4_49990295 0 49990295 C C C C C T C C C C C C C C C C C C C C
4 chr4_50000846 0 50000846 C C C C C T C C C C C C C C C C C C C C
4 chr4_50001266 0 50001266 T T C C C C C C C C C C C C C C C C T T
4 chr4_50015279 0 50015279 A A A A A A A A A A A A A G G G A A A A
4 chr4_50017270 0 50017270 A C A A A A A A A A A A A A A A A A A A
4 chr4_50019947 0 50019947 A A A A A A A A A A A G A A A A A A A A
4 chr4_50033051 0 50033051 C C C C C C C C C C C C C T T T C C C C
4 chr4_50041704 0 50041704 C C C C C C A A C C C C C C C C C C C C
4 chr4_50042502 0 50042502 T T T T T T T T T T T T T T T T C T T T
4 chr4_50045169 0 50045169 C C T T C C C C C C C C C C C C C C C C
4 chr4_50067972 0 50067972 A A A A A A A A T T T T A A A A A A A A
4 chr4_50084166 0 50084166 T T T T T T T T T T T T T T T T C C T T
4 chr4_50086621 0 50086621 C C C C C C T T C C C C C C C C C C C C
4 chr4_50113517 0 50113517 G G G G G G G G G G G G G G A A G G G G
4 chr4_50119265 0 50119265 T T T T G T T T T T T T T T T T T T T T
4 chr4_50128036 0 50128036 G G G G G G G G C C C C G G G G G G G G
4 chr4_50144737 0 50144737 G G G G G G G G G G G G A G G G G G G G
4 chr4_50149535 0 50149535 C C C C A C C C C C C C C C C C C C C C
4 chr4_50151160 0 50151160 G G G G G G G G G G G G G G C G G G G G
4 chr4_50157722 0 50157722 A A A A A A A A C C C C A A A A A A A A
4 chr4_50159759 0 50159759 A A A A A A A A A A A A A A A A G G A A
4 chr4_50173369 0 50173369 G G T T T T T T T T T T T T T T T T G G
4 chr4_50177376 0 50177376 A A A A A A A A A A A A A G A A A A A A
4 chr4_50178999 0 50178999 C C C C C C C C C C C C C C C T C C C C
4 chr4_50182540 0 50182540 C C C C C C C C T T T T C C C C C C C C
4 chr4_50184293 0 50184293 A A T T T T A A A A A A A A A A A A A A
4 chr4_50188644 0 50188644 A A A A A A A A A A A A A A A A A G A A
4 chr4_50196833 0 50196833 C C A A A A C C A A A A A A A A A A A A
4 chr4_50200395 0 50200395 A A G G A G A A A A A A A A A A A A A A
4 chr4_50224541 0 50224541 G G G G G G G G C G G G G G G G G G G G
4 chr4_50246489 0 50246489 C T C T T T T T T T T T C T T T T T T T
4 chr4_50248116 0 50248116 A A G G A G A A A A A A A A A A A A A A
4 chr4_50250970 0 50250970 G G A A A A G G G G G G G G G G G G G G
4 chr4_50264898 0 50264898 C C C C C C C C T T T T C C C C C C C C
4 chr4_50277358 0 50277358 G G G G G G G G A A A A G G G G G G G G
4 chr4_50278378 0 50278378 C C A A A C C C C C C C C C C C A A C C
4 chr4_50282374 0 50282374 C C C T C C C C C C C C C C C C C C C C
4 chr4_50282545 0 50282545 C C C C C C C C C C C C C C C C T T C C
4 chr4_50288234 0 50288234 C C C C A C C C C C C C C C C C C C C C
4 chr4_50303011 0 50303011 T T T T T T T T T T T T T T T T C C T T
4 chr4_50306716 0 50306716 A A A A A A A A A G A A A A A A A A A A
4 chr4_50314802 0 50314802 G G G G G G A A G G G G G G G G G G G G
4 chr4_50322060 0 50322060 A A A A A A A A A T A A A A A A A A A A
4 chr4_50322623 0 50322623 A A A A A A A A A A A A A A A G A A A A
4 chr4_50323963 0 50323963 G G G G G G G G A A A A G G G G G G G G
4 chr4_50334055 0 50334055 A A A A A A A A G G G G A A A A A A A A
4 chr4_50341928 0 50341928 G G A A A A G G A A A A A A A A A A G G
4 chr4_50343828 0 50343828 A A A A A A A A A A A A A G A A A A A A
4 chr4_50351247 0 50351247 T T G G G G T T G G G G G G G G G G T T
4 chr4_50365377 0 50365377 G G G G G G G G G T G G G G G G G G G G
4 chr4_50369630 0 50369630 C C C C C C C C C C C C C C C T C C C C
4 chr4_50376438 0 50376438 A A A A A A A A G G G G A A A A A A A A
4 chr4_50401850 0 50401850 A A A A A A A A A A C C A A A A A A A A
4 chr4_50403807 0 50403807 A A A A A A A A G G G G A A A A A A A A
4 chr4_50407467 0 50407467 T T T T T T T T G G G G T T T T T T T T
4 chr4_50411309 0 50411309 A A A A A A A A G G G G A A A A A A A A
4 chr4_50412447 0 50412447 T T T T T T T T T T G T T T T T T T T T
4 chr4_50413796 0 50413796 G G G G G G G G G G G G A G G G A A G G
4 chr4_50415484 0 50415484 T T T T T T T T T T T T T T G T T T T T
4 chr4_50420845 0 50420845 C C C C C C C C A A A A C C C C C C C C
4 chr4_50424725 0 50424725 A A A A A A A A A A A G A A A A A A A A
4 chr4_50429349 0 50429349 G G G G G G G G G G G G G G A G G G G G
4 chr4_50433650 0 50433650 A A A A A A A A A C A A A A A A A A A A
4 chr4_50438387 0 50438387 T T C C C C T T T T T T T T T T T T T T
4 chr4_50439239 0 50439239 C C C C C C C C C T C C C C C C C C C C
4 chr4_50441174 0 50441174 T T T T T T T T C C C C T T T T T T T T
4 chr4_50442110 0 50442110 C C C C C C C C T T T T C C C C C C T T
4 chr4_50452976 0 50452976 T T T T T T T T T T T T T T T T G G T T
4 chr4_50474185 0 50474185 A A A G A A A A A A A A A A A A A A A A
4 chr4_50481881 0 50481881 C C C C C C C C C C C C T T C C C C C C
4 chr4_50483292 0 50483292 G G G G G G G G G G G G G G G G T T G G
4 chr4_50483583 0 50483583 C C C C C C C C C C C C C C C C C T C C
4 chr4_50485226 0 50485226 A A A A A A A A A A A A A A G G A A A A
4 chr4_50485265 0 50485265 A A A A A A A A A A A G A A A A A A A A
4 chr4_50486216 0 50486216 A A A A A A T T A A A A A A A A A A A A
4 chr4_50494265 0 50494265 C C C C C C T T C C C C C C C C C C C C
4 chr4_50497944 0 50497944 C C C C C C C C C T C T C C C C C C C C
4 chr4_50504967 0 50504967 A G A A A A A A A A A A A A A A A A A A
4 chr4_50506613 0 50506613 A A A A A A T T A A A A A A A A A A A A
4 chr4_50506850 0 50506850 G G G G G G G G G G G G A G G G G G G G
4 chr4_50508413 0 50508413 G G G G G G G G G G G G A G G G G G G G
4 chr4_50515418 0 50515418 G G G G C G G G G G G G G G G G G G G G
4 chr4_50528474 0 50528474 G G G G A G G G G G G G G G G G G G G G
4 chr4_50538537 0 50538537 C C T T T T C C T T T T T T T T T T C C
4 chr4_50539845 0 50539845 A A A C A A A A A A A A A A A A A A A A
4 chr4_50550922 0 50550922 G G G G G G G G G G G G G T G G G G G G
4 chr4_50554787 0 50554787 G G T T T T G G T T T T T T T T T T G G
4 chr4_50559114 0 50559114 G G G G G G G G C C C G G G G G G G G G
4 chr4_50559424 0 50559424 C C C C C C C C C C C C C T C C C C C C
4 chr4_50561199 0 50561199 T T T T T T T T C C C T T T T T T T T T
4 chr4_50575702 0 50575702 C C C C C T C C C C C C C C C C C C C C
4 chr4_50583039 0 50583039 G G C C C C G G C C C C C C C C C C G G
4 chr4_50583470 0 50583470 C C C C C C C C T T T T C C C C C C C C
4 chr4_50584452 0 50584452 A A A A A A A A A A A A A A G G A A A A
4 chr4_50584499 0 50584499 A A A A A A A A A A A A A A C C A A A A
4 chr4_50592172 0 50592172 A A A A A A A A A A A A A G A A A A A A
4 chr4_50598447 0 50598447 A A A A A A A A A A A G A A A A A A A A
4 chr4_50610203 0 50610203 C C C C C C C C C C C C C C T T C C C C
4 chr4_50610209 0 50610209 T T T T G G T T T T T T T T T T T T T T
4 chr4_50615943 0 50615943 G T G G G G G G G G G G G G G G G G G G
4 chr4_50619400 0 50619400 C C C C C C C C C C C C C T C C C C C C
4 chr4_50627914 0 50627914 C T C C C C C C C C C C C C C C C C C C
4 chr4_50628264 0 50628264 G G G G G G G G A A A A A A G G G G G G
4 chr4_50650965 0 50650965 C C C C C C C C T T T T C C C C C C C C
4 chr4_50662477 0 50662477 C C C C C C C C C C C C C C A A A A C C
4 chr4_50668409 0 50668409 T T T T T T T T C C C T T T T T T T T T
4 chr4_50679065 0 50679065 G G G G G G G G A A A A G G G G G G G G
4 chr4_50682081 0 50682081 G G G G G G G G G G G G A G G G G G G G
4 chr4_50694358 0 50694358 A A C C A A A A A A A A A A A A A A A A
4 chr4_50695404 0 50695404 T T T T T T T T G G G G T T T T T T T T
4 chr4_50697261 0 50697261 G G G G A A G G G G G G G G G G G G G G
4 chr4_50721453 0 50721453 C C C C C C C C T T T T C C C C C C C C
4 chr4_50723326 0 50723326 G G A A G G G G G G G G G G G G G G G G
4 chr4_50732528 0 50732528 A A A A A A A A A A A G A A A A A A A A
4 chr4_50732877 0 50732877 A A A A A A A A A A A A A A A A A G A A
4 chr4_50736953 0 50736953 T T T T T T T T T T T T T T T T C T T T
4 chr4_50743846 0 50743846 A A A A A A A A A A A A A A G G G G A A
4 chr4_50748203 0 50748203 T T T T T T T T T T T T T T T T C C T T
4 chr4_50753909 0 50753909 G G G G G G G G G G A G G G G G G G G G
4 chr4_50754983 0 50754983 T T T T A T T T T T T T T T T T T T T T
4 chr4_50755318 0 50755318 C C C C A C C C C C C C C C C C C C C C
4 chr4_50764670 0 50764670 C C C C C C C C C C C C C C T T C C C C
4 chr4_50767799 0 50767799 T T T T C T T T T T T T T T T T T T T T
4 chr4_50777193 0 50777193 G G C C C C G G C C C C C C C C C C G G
4 chr4_50789921 0 50789921 G G G G G G G G A A A A G G G G G G G G
4 chr4_50789968 0 50789968 T T T T T T T T C C C C T T T T T T T T
4 chr4_50794027 0 50794027 T T T T T T T T C C C C T T T T T T T T
4 chr4_50803838 0 50803838 C C A A A A C C A A A A A A A A A A C C
4 chr4_50807986 0 50807986 G G G G G G G G T T T T G G G G G G G G
4 chr4_50810055 0 50810055 C C C C C C C C T T T T C C C C C C C C
4 chr4_50810322 0 50810322 A A A A A G A A A A A A A A A A A A A A
4 chr4_50817260 0 50817260 G G A G G G G G G G G G G G G G G G G G
4 chr4_50824660 0 50824660 G G G G G G G G G G G G A G G G G G G G
4 chr4_50829036 0 50829036 A A G G G G A A A A A A A A A A A A A A
4 chr4_50830271 0 50830271 C C C T C C C C C C C C C C C C C C C C
4 chr4_50830351 0 50830351 C C C C C C C C C C C C C C A A C C C C
4 chr4_50831602 0 50831602 A A A A A A A A A A A A A A G G A A A A
4 chr4_50831760 0 50831760 G G G G G G G G G G G G A G G G G G G G
4 chr4_50833964 0 50833964 G G G G G G G G G G G G A G G G A A G G
4 chr4_50843139 0 50843139 C C C C C C C C G G C G C C C C C C C C
4 chr4_50844238 0 50844238 A A A T A A A A A A A A A A A A A A A A
4 chr4_50849673 0 50849673 A A G G G G A A G G G G G G G G G G A A
4 chr4_50855655 0 50855655 A A A A A A A A G G G G A A A A A A A A
4 chr4_50855713 0 50855713 A A A A A A A A A A A A A G A A A A A A
4 chr4_50858984 0 50858984 T T T T C T T T T T T T T T T T T T T T
4 chr4_50861690 0 50861690 A A C C C C A A A A A A A A A A A A A A
4 chr4_50863475 0 50863475 A A A A A A A A A A C C A A A A A A A A
4 chr4_50863909 0 50863909 A A G G G G A A G G G G G G G G G G A A
4 chr4_50876500 0 50876500 A A A A A A A A A A A A G G G G A A A A
4 chr4_50880976 0 50880976 A A A A A A A A G G G G A A A A A A A A
4 chr4_50885950 0 50885950 C T C C C C C C C C C C C C C C C C T T
4 chr4_50905539 0 50905539 G G G G G G G G G G G G A G G G G G G G
4 chr4_50921746 0 50921746 A A G G A G A A A A A A A A A A A A A A
4 chr4_50931008 0 50931008 G G A A A A A A A A A A A A A A A A G G
4 chr4_50937427 0 50937427 A A A A A A A A A A A A A G A A A A A A
4 chr4_50942100 0 50942100 G G G G G G G G G G G G A A A A G G G G
4 chr4_50942671 0 50942671 G G G G G G G G A A A A G G G G G G G G
4 chr4_50965031 0 50965031 C C C C C C C C T T T T C C C C C C C C
4 chr4_50983080 0 50983080 C C C C C C C C C T T T C C C C C C C C
4 chr4_50994740 0 50994740 C C C C C C C C C C C C C C C C T T C C
4 chr4_50995195 0 50995195 T T T T T T T T T T T T T T T T A T T T
4 chr4_50995240 0 50995240 C C C C C C C C T T T T C C C C C C C C
4 chr4_51002573 0 51002573 G G G G G G G G G G G G A A G G G G G G
4 chr4_51014559 0 51014559 C C C C C C C C C C C C C C C C T T C C
4 chr4_51014970 0 51014970 C T C C C C C C C C C C C C C C C C C C
4 chr4_51015079 0 51015079 G G G G G T G G G G G G G G G G G G G G
4 chr4_51033997 0 51033997 T T T T T T C C T T T T T T T T T T T T
4 chr4_51043980 0 51043980 T T T T C T T T T T T T T T T T T T T T
4 chr4_51045082 0 51045082 C C C C C C C C C C C C C C T T C C C C
4 chr4_51050149 0 51050149 G G C C C G G G G G G G G G G G G G G G
4 chr4_51055035 0 51055035 A A A A A A A A A A A A A A A A G G A A
4 chr4_51055571 0 51055571 T T T T G T T T T T T T T T T T T T T T
4 chr4_51061039 0 51061039 A A A A A A A A A T T T A A A A A A A A
4 chr4_51063205 0 51063205 T T C T T T T T T T T T T T T T T T T T
4 chr4_51064183 0 51064183 G G G G G G G G A A A A G G G G G G G G
4 chr4_51064241 0 51064241 G G G G G G G G G G G G G G G G C C G G
4 chr4_51067562 0 51067562 C C A A A C C C C C C C C C C C C C C C
4 chr4_51068288 0 51068288 C C C C C C C C C T C C C C C C C C C C
4 chr4_51075001 0 51075001 A A A A A A A A A G A A A A A A A A A A
4 chr4_51076178 0 51076178 G G C C C C G G G G G G G G G G G G G G
4 chr4_51080913 0 51080913 G G A A A A G G A A A A A A A A A A G G
4 chr4_51082605 0 51082605 C C C C C C C C C G C C C C C C C C C C
4 chr4_51094755 0 51094755 G G G G G G G G A A A A G G G G G G G G
4 chr4_51097916 0 51097916 T T T T T T T T T T T T T T T T C T T T
4 chr4_51098116 0 51098116 T T T T G T T T T T T T T T T T T T T T
4 chr4_51110499 0 51110499 C C C C C C C C T T T T C C C C C C C C
4 chr4_51120617 0 51120617 A A A A A A A A G G G G A A A A A A A A
4 chr4_51131570 0 51131570 C C C C C C C C C C C C C C C C T T C C
4 chr4_51136585 0 51136585 A A A A A A A A A A A A A A T T A A A A
4 chr4_51137409 0 51137409 T T C C C C T T C C C C C C C C C C T T
4 chr4_51142813 0 51142813 A A A A A A A A A A A A G G A A A A A A
4 chr4_51147310 0 51147310 A A A A A A A A T T T T A A A A A A A A
4 chr4_51154161 0 51154161 T T T T T T T T C C C C T T T T T T T T
4 chr4_51155804 0 51155804 G G G G G G G G G G G G G G G G A A G G
4 chr4_51165403 0 51165403 C C C C C C C C C C C C C T C C C C C C
4 chr4_51169064 0 51169064 G G G G G G G G A G G G G G G G G G G G
4 chr4_51178704 0 51178704 C C T T T T C C C C C C C C C C C C C C
4 chr4_51192477 0 51192477 T T T T T T T T A A A A T T T T T T T T
4 chr4_51193412 0 51193412 C C C C C C C C C C C C C C G G C C C C
4 chr4_51204238 0 51204238 T T C C C C T T T T T T T T T T T T T T
4 chr4_51204625 0 51204625 T T T T T T T T T T T T C T T T T T T T
4 chr4_51211546 0 51211546 A A A A A A A A A A A A C C C C C C A A
4 chr4_51214561 0 51214561 C C C C C C C C T T T T C C C C C C C C
4 chr4_51217655 0 51217655 T T C C C C T T T T T T T T T T T T T T
4 chr4_51223193 0 51223193 G G G G G G G G G G G G C C G G C C G G
4 chr4_51232458 0 51232458 G G G G G G G G T T T T G G G G G G G G
4 chr4_51235634 0 51235634 G G A A A A G G A A A A A A A A A A G G
4 chr4_51267721 0 51267721 A C A A A A A A A A A A A A A A A A A A
4 chr4_51269454 0 51269454 G G G G G G G G G G G G A G G G G G G G
4 chr4_51271699 0 51271699 G G G G G G T T G G G G G G G G G G G G
4 chr4_51278269 0 51278269 C C C C A A C C C C C C C C C C C C C C
4 chr4_51290692 0 51290692 A A A A A A A A A A A A A A A A A G A A
4 chr4_51291662 0 51291662 T T T T T T T T T T T T G T T T T T T T
4 chr4_51314566 0 51314566 G G G G G G G G A A A A G G G G G G G G
4 chr4_51320001 0 51320001 G G G G G G G G G G G G A G G G G G G G
4 chr4_51325456 0 51325456 C C C C C C C C C C C T C C C C C C C C
4 chr4_51332204 0 51332204 A A A A A A A A T T A T A A A A A A A A
4 chr4_51335926 0 51335926 A A A A A A A A G G G G A A A A A A A A
4 chr4_51337354 0 51337354 C C C C C C C C T T C C C C C C C C C C
4 chr4_51344694 0 51344694 A A A A A A A A T T T T A A A A A A A A
4 chr4_51352949 0 51352949 G G G G G G G G A A A A G G G G G G G G
4 chr4_51364135 0 51364135 A A A A A A A A A A A A A A A A G G A A
4 chr4_51375621 0 51375621 C C C C C C C C T T C T C C C C C C C C
4 chr4_51386267 0 51386267 A A A G A A A A A A A A A A A A A A A A
4 chr4_51388030 0 51388030 A A A A A T A A A A A A A A A A A A A A
4 chr4_51388301 0 51388301 G G G G G G G G G G G G G G A A G G G G
4 chr4_51395843 0 51395843 A A A A A A A A G G A A A A A A A A A A
4 chr4_51396661 0 51396661 G G G G G G G G G G G G A G G G A A G G
4 chr4_51397985 0 51397985 T T C C C C C C C C C C C C C C C C T T
4 chr4_51398998 0 51398998 C C C C C C C C C C C C C C C C C G C C
4 chr4_51403565 0 51403565 A A A A A A A A T T T T A A A A A A A A
4 chr4_51406538 0 51406538 A A A A A A A A A A A A A T A A A A A A
4 chr4_51406598 0 51406598 C C C C C C C C C C C C C C C C C G C C
4 chr4_51413373 0 51413373 C C C C C C C C A C C C C C C C C C C C
4 chr4_51415307 0 51415307 G G G G G G G G A A A A G G G G G G G G
4 chr4_51422380 0 51422380 T T T T T T T T T T T T T T T T C C T T
4 chr4_51422773 0 51422773 T T T T T T T T T T T T A T T T T T T T
4 chr4_51443367 0 51443367 C C A C C C C C C C C C C C C C C C C C
4 chr4_51443827 0 51443827 A A A A A A A A A A A A A A A A T T A A
4 chr4_51451974 0 51451974 T T T T T T G G T T T T T T T T T T T T
4 chr4_51460550 0 51460550 G G G G G G G G A A A A G G G G G G G G
4 chr4_51469682 0 51469682 G G G G G T G G G G G G G G G G G G G G
4 chr4_51474490 0 51474490 A A A A A A A A G G G G A A A A A A A A
4 chr4_51484892 0 51484892 A A G G G G A A A A A A A A A A A A A A
4 chr4_51485760 0 51485760 G G G G G G G G A A A A G G G G G G G G
4 chr4_51507097 0 51507097 C C C C C C C C C C C C C C C C C T C C
4 chr4_51530912 0 51530912 C C C C C C C C C C C C C C T T C C C C
4 chr4_51535855 0 51535855 A A A A A A A A T T T T A A A A A A A A
4 chr4_51538861 0 51538861 C C C C C C C C C C C C G G C C C C C C
4 chr4_51546003 0 51546003 A A A A A A A A A A A A A A G G A A A A
4 chr4_51547239 0 51547239 A A A A A A A A C C C C A A A A A A A A
4 chr4_51550753 0 51550753 A A A A A A A A C C C C A A A A A A A A
4 chr4_51558350 0 51558350 C C C C C C C C T T T T C C C C C C C C
4 chr4_51564188 0 51564188 A A A A A A A A A A A A A A G G A A A A
4 chr4_51576037 0 51576037 T T T T T T T T C C C C T T T T T T T T
4 chr4_51577140 0 51577140 A A A G A A A A A A A A A A A A A A A A
4 chr4_51579840 0 51579840 C C C G C G C C C C C C C C C C C C C C
4 chr4_51582133 0 51582133 T T T T T T T T T T T T T T T T C C T T
4 chr4_51583379 0 51583379 G G A G G G G G G G G G G G G G G G G G
4 chr4_51588867 0 51588867 T T T T C C T T T T T T T T T T T T T T
4 chr4_51597733 0 51597733 T T T T T T T T T T T T C T T T T T T T
4 chr4_51598335 0 51598335 T T A T T T T T T T T T T T T T T T T T
4 chr4_51609780 0 51609780 T T T T T T T T G G G G T T T T T T T T
4 chr4_51627022 0 51627022 G T G G G G G G G G G G G G G G G G G G
4 chr4_51632957 0 51632957 C C C C C C C C T T C T C C C C C C C C
4 chr4_51636007 0 51636007 C C C C C C C C T T C T C C C C C C C C
4 chr4_51638575 0 51638575 G G A G G G G G G G G G G G G G G G G G
4 chr4_51643165 0 51643165 A A A A A A A A A A A C A A A A A A A A
4 chr4_51644319 0 51644319 A A G G A G A A A A A A A A A A A A A A
4 chr4_51648586 0 51648586 C C C C C C T T C C C C C C C C C C C C
4 chr4_51651357 0 51651357 T T T T T T T T T T T T T T T T G G T T
4 chr4_51662706 0 51662706 G G G G G G G G G G G G G G G G C C G G
4 chr4_51669572 0 51669572 G G G G G G G G G G G T G G G G G G G G
4 chr4_51670444 0 51670444 T T T T T T T T T T T T C C T T T T T T
4 chr4_51680354 0 51680354 G G A A A A A A A A A A A A A A A A A A
4 chr4_51680403 0 51680403 G G C C C C C C G G G G C C C C C C C C
4 chr4_51681836 0 51681836 G G G G G G G G A A A A G G G G G G G G
4 chr4_51686431 0 51686431 C C C C C C G G C C C C C C C C C C G G
4 chr4_51691250 0 51691250 C C C T T T C C C C C C C C C C C C C C
4 chr4_51693738 0 51693738 G G G G G G G G G G G G G G A G G G G G
4 chr4_51704361 0 51704361 T T T T T T T T T T T T T T T T C C T T
4 chr4_51716956 0 51716956 C C G G C C C C C C C C C C C C C C C C
4 chr4_51737151 0 51737151 A A A A A A A A A A A A A A A C A A A A
4 chr4_51747601 0 51747601 G G G G A G G G G G G G G G G G G G G G
4 chr4_51749951 0 51749951 A T A A A A A A A A A A A A A A A A A A
4 chr4_51751131 0 51751131 C C C C C C C C C C C C A C C C C C C C
4 chr4_51754203 0 51754203 G G G G G G G G A A A A G G G G G G G G
4 chr4_51754863 0 51754863 C C C C C C C C C C C C C T C C C C C C
4 chr4_51768364 0 51768364 G G G G G T G G G G G G G G G G G G G G
4 chr4_51770978 0 51770978 G G G G G G G G G G G G G G A G G G G G
4 chr4_51785001 0 51785001 G G G G G G G G G G G G G G G G A A G G
4 chr4_51785852 0 51785852 T T T T T T T T T T T T C T T T T T T T
4 chr4_51786803 0 51786803 T T T T A T T T T T T T T T T T T T T T
4 chr4_51790355 0 51790355 A A A A A A A A A A A A A A A A G G A A
4 chr4_51800496 0 51800496 T T T T T T T T T T T T G G T T T T T T
4 chr4_51812201 0 51812201 T T C C C C T T C C C C C C C C C C T T
4 chr4_51827400 0 51827400 A A A A A A A A A A A A A A A A C C A A
4 chr4_51828459 0 51828459 T T T T T T T T T T T T T T T T C T T T
4 chr4_51829876 0 51829876 C C C C C C C C G G G G C C C C C C C C
4 chr4_51835546 0 51835546 C C C C C C C C A A A A C C C C C C C C
4 chr4_51838234 0 51838234 A A G G G G A A A A A A A A A A A A A A
4 chr4_51840403 0 51840403 T T T T T T T T C C C C T T T T T T T T
4 chr4_51848106 0 51848106 C C T T T T C C C C C C C C C C C C C C
4 chr4_51850986 0 51850986 G G A G G G G G G G G G G G G G G G G G
4 chr4_51851797 0 51851797 T T T T T T T T T T T T G G G G T T T T
4 chr4_51856342 0 51856342 A A A G A A A A A A A A A A A A A A A A
4 chr4_51860513 0 51860513 G G G G G G G G G G G G G G G G A G G G
4 chr4_51861105 0 51861105 G G G G G G G G G G G G G G G G A A G G
4 chr4_51867612 0 51867612 C C C C C C C C C T C T C C C C C C C C
4 chr4_51875444 0 51875444 A A A A A A A A A A A A A G A A A A A A
4 chr4_51882957 0 51882957 A A A A A A A A A A A A A A A A T T A A
4 chr4_51885845 0 51885845 T T T T T T T T T T T T T T C T T T T T
4 chr4_51885986 0 51885986 G G G G G G G G G T G G G G G G G G G G
4 chr4_51889376 0 51889376 A A A A A A A A G G G G A A A A A A A A
4 chr4_51902174 0 51902174 A A G G A A A A A A A A A A A A A A A A
4 chr4_51918122 0 51918122 G G A A G G G G A A A A G G G G G G G G
4 chr4_51922908 0 51922908 A A A A A A A A A A A A A A A A A C A A
4 chr4_51927356 0 51927356 A A G G G G G G G G G G G G G G G G G G
4 chr4_51931514 0 51931514 G G G G G G G G G G G G A G G G G G G G
4 chr4_51934794 0 51934794 G G C C G G G G C C C C C C C C C C C C
4 chr4_51938760 0 51938760 G G G G G G G G C C C C G G G G G G G G
4 chr4_51939905 0 51939905 C C C C C C C C C C C T C C C C C C C C
4 chr4_51940494 0 51940494 A A A A A A G G A A A A A A A A A A A A
4 chr4_51950852 0 51950852 C C C C C C C C C C C C T T C C C C C C
4 chr4_51952874 0 51952874 T T T T T T T T T T T T C C C C T T T T
4 chr4_51968267 0 51968267 T T T T C T T T T T T T T T T T T T T T
4 chr4_51971225 0 51971225 A A G G G G A A G G G G G G G G G G A A
4 chr4_51992659 0 51992659 G G G G G G G G G G A G G G G G G G G G
4 chr4_51995476 0 51995476 A A A A A A A A A A A A A A C C A A A A
4 chr4_52003983 0 52003983 C C C C C C C C C C C T C C C C C C C C
4 chr4_52004482 0 52004482 G G A A A A G G G G G G G G G G G G G G
4 chr4_52004892 0 52004892 A A A A A A A A A A A G A A A A A A A A
4 chr4_52007121 0 52007121 G G G G G G G G G G G G A G G G G G G G
4 chr4_52007658 0 52007658 T T T T G T T T T T T T T T T T T T T T
4 chr4_52015157 0 52015157 T T C C T T T T T T T T T T T T T T T T
4 chr4_52025431 0 52025431 C C C C C C C C T T T T C C C C C C C C
4 chr4_52025455 0 52025455 T T C C C T T T T T T T T T T T T T T T
4 chr4_52029064 0 52029064 A A A A A A A A C C C C A A A A A A A A
4 chr4_52032294 0 52032294 T T T T T T T T T T T T G G G G T T T T
4 chr4_52040332 0 52040332 T T T T T T T T C C T T T T T T T T T T
4 chr4_52043421 0 52043421 T T T T T T T T T T T T T T T T A T T T
4 chr4_52043527 0 52043527 T T T T T T T T A A A A T T T T T T T T
4 chr4_52045057 0 52045057 G G G G A G G G G G G G G G G G G G A A
4 chr4_52048421 0 52048421 C C C C C C C C C C C C A C C C C C C C
4 chr4_52055783 0 52055783 T T T T T T T T T T T T T T T T C T T T
4 chr4_52056953 0 52056953 G G C C C C G G C C C C C C C C C C G G
4 chr4_52063543 0 52063543 A G A A A A A A A A A A A A A A A A A A
4 chr4_52066410 0 52066410 G G G G G G G G G G G G C G G G G G G G
4 chr4_52069768 0 52069768 T T T T T T T T T T T T T T T T A T T T
4 chr4_52076425 0 52076425 G G G G G G G G C C C C G G G G G G G G
4 chr4_52107903 0 52107903 A A A A A T A A A A A A A A A A A A A A
4 chr4_52111467 0 52111467 G G G G G G G G A A G G G G G G G G G G
4 chr4_52111953 0 52111953 G G G G G G G G G G G G G G G G C C G G
4 chr4_52113378 0 52113378 T T T T T T T T A A A A T T T T T T T T
4 chr4_52116964 0 52116964 A A A A A G A A A A A A A A A A A A A A
4 chr4_52118230 0 52118230 T T T T T T T T T T T T T T C C T T T T
4 chr4_52119029 0 52119029 A A A A A A A A A A A A G G G G G G A A
4 chr4_52132681 0 52132681 G G G G G G G G G G G G G T G G G G G G
4 chr4_52134264 0 52134264 C C C C C C C C C C C C T T C C C C T T
4 chr4_52148535 0 52148535 C C C C C C C C C C C C C C T T C C C C
4 chr4_52175110 0 52175110 C C C T C C C C C C C C C C C C C C C C
4 chr4_52182970 0 52182970 T T T T C T T T T T T T T T T T T T T T
4 chr4_52185539 0 52185539 G G G G G G G G A A G G G G G G G G G G
4 chr4_52188545 0 52188545 A A A A A A A A G G G G A A A A A A A A
4 chr4_52197679 0 52197679 T T T T T T T T T T T T T T C C T T T T
4 chr4_52200129 0 52200129 C C C C C C C C A A A A C C C C C C C C
4 chr4_52204778 0 52204778 A A A A A A A A C C C C A A A A A A A A
4 chr4_52208566 0 52208566 T T T T T T T T C C C C T T T T T T T T
4 chr4_52229114 0 52229114 T T T T T T T T T T T T G T T T T T T T
4 chr4_52239198 0 52239198 G G G G G G G G G G G G G G G G A A G G
4 chr4_52247080 0 52247080 T T C C C C C C C C C C C C C C C C T T
4 chr4_52247681 0 52247681 T T T T T T T T C C C C T T T T T T T T
4 chr4_52253771 0 52253771 C C C T C C C C C C C C C C C C C C C C
4 chr4_52264416 0 52264416 A A A A A A A A A A A A A A A A G G A A
4 chr4_52265921 0 52265921 C C C G C C C C C C C C C C C C C C C C
4 chr4_52278807 0 52278807 G G A A A A G G G G G G G G G G G G G G
4 chr4_52280326 0 52280326 C C G G G G C C C C C C C C C C C C C C
4 chr4_52291699 0 52291699 A G G G G G G G G G G G G G G G G G G G
4 chr4_52298364 0 52298364 G G G G G G G G G G G G A G G G G G G G
4 chr4_52304440 0 52304440 C C C C C C C C T T T T T T T T T T C C
4 chr4_52314551 0 52314551 G G G G G G G G A A A A G G G G G G G G
4 chr4_52328871 0 52328871 C C C C C C C C C C C C C G C C C C C C
4 chr4_52331625 0 52331625 C T T T T T C C T T T T T T T T T T C C
4 chr4_52332713 0 52332713 A A A A A A A A A A A A A A A T A A A A
4 chr4_52340219 0 52340219 C C C C C C C C C C C C T T C C C C C C
4 chr4_52342394 0 52342394 G G G G G G G G A A A G G G G G G G G G
4 chr4_52343161 0 52343161 T T T T T T T T C C C C T T T T T T T T
4 chr4_52344619 0 52344619 T T T T T T T T T T T T T T C C T T T T
4 chr4_52351949 0 52351949 G G G G G G G G G G G G G G T T G G G G
4 chr4_52357376 0 52357376 T T T T T T T T T T T T T T C C T T T T
4 chr4_52364643 0 52364643 G G G G G G G G G G G G G G A A G G G G
4 chr4_52367406 0 52367406 T T T T T T T T T T T T T T C T T T T T
4 chr4_52374796 0 52374796 C C C G C C C C C C C C C C C C C C C C
4 chr4_52377845 0 52377845 T T T T T T T T T T T T G T T T T T T T
4 chr4_52380036 0 52380036 T T G G G G T T T T T T T T T T T T T T
4 chr4_52383687 0 52383687 C G C C C C C C C C C C C C C C C C G G
4 chr4_52387555 0 52387555 G G G G G G G G A A A A A A A A A A G G
4 chr4_52390835 0 52390835 C C C C C C C C T T T T C C C C C C C C
4 chr4_52397419 0 52397419 T T T T T T T T T T T T G T G G T T T T
4 chr4_52398822 0 52398822 G G G G G G G G G G G G G G G G A A G G
4 chr4_52399578 0 52399578 T T T T T T T T C C C C C C C C C C T T
4 chr4_52402928 0 52402928 G G G G G G G G G G G G C G G G G G G G
4 chr4_52418081 0 52418081 A A A A A A A A A A A A A A A A T T A A
4 chr4_52458465 0 52458465 C C C C C T C C C C C C C C C C C C C C
4 chr4_52462471 0 52462471 G G G G G G G G G G G G A A A A A A G G
4 chr4_52464054 0 52464054 T T T T T T T T T T T T C C C C C C T T
4 chr4_52466893 0 52466893 C C C C A C C C C C C C C C C C C C C C
4 chr4_52468085 0 52468085 C C C C C G C C C C C C C C C C C C C C
4 chr4_52468245 0 52468245 G G G G G G G G G G G G A G G G G G G G
4 chr4_52471091 0 52471091 A A A A A A A A A A A A G G G G G G A A
4 chr4_52483427 0 52483427 G G G G G G G G G G G G A A A A A A G G
4 chr4_52498076 0 52498076 G G G G A A G G G G G G G G G G G G G G
4 chr4_52500103 0 52500103 T T T T T T T T T T T T C C C C C C T T
4 chr4_52501508 0 52501508 C C G G C C C C C C C C C C C C C C C C
4 chr4_52519534 0 52519534 A A A A A A A A C C C C A A A A A A A A
4 chr4_52520464 0 52520464 A A A A A A A A T T T T A A A A A A A A
4 chr4_52520907 0 52520907 C C C T C C C C C C C C C C C C C C T T
4 chr4_52532501 0 52532501 T T T T T T T T T T T T G T T T T T T T
4 chr4_52532579 0 52532579 A A G G A A A A A A A A A A A A A A A A
4 chr4_52539284 0 52539284 C C C T C C C C C C C C C C C C C C C C
4 chr4_52544316 0 52544316 C C C C C C C C C C C C C T C C C C C C
4 chr4_52545511 0 52545511 T T T T T T T T T T T T C T T T T T T T
4 chr4_52549626 0 52549626 C C C C C C C C C C C C C C C T C C C C
4 chr4_52552121 0 52552121 G G G T G G G G G G G G G G G G G G G G
4 chr4_52554144 0 52554144 C C C C C C C C C C C C C T C C C C C C
4 chr4_52554509 0 52554509 C C T T T T C C T T T T T T T T T T C C
4 chr4_52564348 0 52564348 C C C C C C C C C C C C C C T T C C C C
4 chr4_52564730 0 52564730 C C C T C C C C C C C C C C C T C C C C
4 chr4_52566554 0 52566554 T T C C C C T T C C C C C C C C C C T T
4 chr4_52576106 0 52576106 C C C C C C C C C C C C C C C C T T C C
4 chr4_52579615 0 52579615 G G G G G G G G G G G G G G A G G G G G
4 chr4_52580380 0 52580380 T T A T T T T T T T T T T T T T T T T T
4 chr4_52582511 0 52582511 C C C C C C G G C C C C C C C C C C C C
4 chr4_52586927 0 52586927 A A A G A A A A A A A A A A A A A A A A
4 chr4_52606349 0 52606349 A A A A A A A A A A A A T T A A A A A A
4 chr4_52607333 0 52607333 C C A C A A C C C C C C C C C C C C C C
4 chr4_52608386 0 52608386 G G G G G G G G A A G G G G G G G G G G
4 chr4_52609183 0 52609183 T T T T T T T T T T T T T T T T C C T T
4 chr4_52611758 0 52611758 A A A C A A A A A A A A A A A A A A A A
4 chr4_52631365 0 52631365 A A A A A A A A G G A A A A A A A A A A
4 chr4_52637353 0 52637353 C C C C C C C C C C C C A A C C C C C C
4 chr4_52638275 0 52638275 T T T T T T G G T T T T T T T T T T T T
4 chr4_52639687 0 52639687 A A A A A A A A C C A A A A A A A A A A
4 chr4_52645309 0 52645309 C C C C C C T T C C C C C C C C C C C C
4 chr4_52647811 0 52647811 C C C C C C C C T T T T C C C C C C C C
4 chr4_52648465 0 52648465 A A A A A A A A A A A C A A A A A A A A
4 chr4_52657059 0 52657059 T T T T T T T T C C T T T T T T T T T T
4 chr4_52659710 0 52659710 C C C C C G C C C C C C C C C C C C C C
4 chr4_52663544 0 52663544 G G A A A A G G A A A A A A A A A A G G
4 chr4_52665321 0 52665321 C C C C C C C C T T T T C C C C C C C C
4 chr4_52672800 0 52672800 C C C C C T C C C C C C C C C C C C C C
4 chr4_52680722 0 52680722 G G G G G G G G G G G G C G G G G G G G
4 chr4_52683821 0 52683821 A A G G G G A A G G G G G G G G G G A A
4 chr4_52687426 0 52687426 A A A A A A A A G G G G A A A A A A A A
4 chr4_52713395 0 52713395 C C C C C C C C G G G G C C C C C C C C
4 chr4_52713778 0 52713778 C C C C C C C C G G G G C C C C C C C C
4 chr4_52714513 0 52714513 A A A A A G A A A A A A A A A A A A A A
4 chr4_52732412 0 52732412 G G G G G G G G G G G G G G A A G G G G
4 chr4_52740423 0 52740423 T T T T T T T T C C C C T T T T T T T T
4 chr4_52744123 0 52744123 G G G G G G G G G G G G G G A G G G G G
4 chr4_52748245 0 52748245 G G G G G G G G G G G G G G A G G G G G
4 chr4_52753349 0 52753349 C C C C C C C C C C C C T T T T T T C C
4 chr4_52758458 0 52758458 C C C C C C C C C C C C C T C C C C C C
4 chr4_52758995 0 52758995 C C C C C G C C C C C C C C C C C C C C
4 chr4_52759077 0 52759077 A A A A A A A A A A A A G G A A A A A A
4 chr4_52773880 0 52773880 G G A G G G G G G G G G G G G G G G G G
4 chr4_52786844 0 52786844 C C C C C C C C T T T T C C C C C C C C
4 chr4_52792182 0 52792182 C C C C C C C C T T T T C C C C C C C C
4 chr4_52813547 0 52813547 A A A A A A C C A A A A A A A A A A A A
4 chr4_52813715 0 52813715 A A G G G G A A G G G G G G G G G G A A
4 chr4_52815461 0 52815461 A A C C A A A A A A A A A A A A A A A A
4 chr4_52827012 0 52827012 T T T T T T T T C C C C T T T T T T T T
4 chr4_52830338 0 52830338 A A A A A A A A A A A A A A C C A A A A
4 chr4_52831377 0 52831377 G G G G G G G G G G G G G G G G A G G G
4 chr4_52839100 0 52839100 G G G G G G G G G G G G C C G G G G G G
4 chr4_52841116 0 52841116 C C C C C C C C G G G G C C C C C C C C
4 chr4_52842466 0 52842466 C C C C C C C C C C C C A C C C C C C C
4 chr4_52848171 0 52848171 G G G G G G G G G G G G G G G T G G G G
4 chr4_52849139 0 52849139 A A A A A A A A G G G G A A A A A A A A
4 chr4_52860837 0 52860837 C C C C C C C C C C C C C T C C C C C C
4 chr4_52869434 0 52869434 T T C C C C C C C C C C C C C C C C T T
4 chr4_52886230 0 52886230 C C C C C C C C C C C C C C C C T T C C
4 chr4_52891926 0 52891926 G T T T T T T T T T T T T T T T T T T T
4 chr4_52903900 0 52903900 G G C C G G G G G G G G G G G G G G G G
4 chr4_52905266 0 52905266 C T T T T T T T T T T T T T T T T T T T
4 chr4_52911140 0 52911140 G G G G G G G G G G G G G G G G A A G G
4 chr4_52915038 0 52915038 C C C C C C C C G G G G C C C C C C C C
4 chr4_52925155 0 52925155 A A A A A A A A A A A A A A A A G G A A
4 chr4_52931046 0 52931046 A A A A A A A A G G G G A A A A A A A A
4 chr4_52934455 0 52934455 A A G G G G A A A A A A A A A A A A A A
4 chr4_52938139 0 52938139 T T T T T T T T T T A T T T T T T T T T
4 chr4_52942898 0 52942898 C T C C C C C C C C C C C C C C C C T T
4 chr4_52944023 0 52944023 C C C C C C C C C C C C A C C C C C C C
4 chr4_52948726 0 52948726 A A A A A A A A C C C C A A A A A A A A
4 chr4_52951295 0 52951295 C C C C C C C C C C C C C C C T C C C C
4 chr4_52952600 0 52952600 T T T T T T T T T T T T C T T T T T T T
4 chr4_52957213 0 52957213 A A A A A A A A G G G G A A A A A A A A
4 chr4_52973429 0 52973429 C C C C C C C C T T T T C C C C C C C C
4 chr4_52977614 0 52977614 A A A A A A A A G G G G A A A A A A A A
4 chr4_52979939 0 52979939 G G G G G G G G T T T T G G G G G G G G
4 chr4_52989074 0 52989074 A C C C C C A A C C C C C C C C C C C C
4 chr4_53010772 0 53010772 T T T T T T T T C C C C T T T T T T T T
4 chr4_53016785 0 53016785 T T T T T T T T C C C C T T T T T T T T
4 chr4_53027766 0 53027766 A G A A A A A A A A A A A A A A A A G G
4 chr4_53034243 0 53034243 A A A A A A A A A A A A A A A A G G A A
4 chr4_53036230 0 53036230 C C C C C C C C C C C C C T C C T T C C
4 chr4_53042750 0 53042750 C C T T T T C C T T T T T T T T T T C C
4 chr4_53043149 0 53043149 G G G G G G G G T T T T G G G G G G G G
4 chr4_53043277 0 53043277 C C C C C C C C C C C C T T C C T T C C
4 chr4_53052843 0 53052843 C C C C C C C C C C C T C C C C C C C C
4 chr4_53057182 0 53057182 G G G G G G G G G G G G G G A G G G G G
4 chr4_53077420 0 53077420 C C C C T T C C C C C C C C C C C C C C
4 chr4_53083144 0 53083144 G G G G G G G G G G A A G G G G G G G G
4 chr4_53086715 0 53086715 A A A A A A A A A A A A A G A A A A A A
4 chr4_53087966 0 53087966 G G G G G G G G A A A A G G G G G G G G
4 chr4_53088389 0 53088389 A A A A A A A A C C C C A A A A A A A A
4 chr4_53088751 0 53088751 G G G G G G G G A A A A G G G G G G G G
4 chr4_53098637 0 53098637 G G G G G G G G G G G G A A G G G G G G
4 chr4_53101583 0 53101583 T T C C T T T T T T T T T T T T T T T T
4 chr4_53102671 0 53102671 C C C C C C C C C C C C C C C C T T C C
4 chr4_53103037 0 53103037 A A G G G G A A G G G G G G G G G G A A
4 chr4_53106468 0 53106468 A A A A A A A A A A A A A A A A G G A A
4 chr4_53107233 0 53107233 G G G G G G G G G G G G G G G G A A G G
4 chr4_53111410 0 53111410 G G G G G G G G A A A A A A A A A A G G
4 chr4_53111522 0 53111522 T T T T C C T T T T T T T T T T T T T T
4 chr4_53115536 0 53115536 T T C C C C C C C C C C C C C C C C C C
4 chr4_53116408 0 53116408 G G G G G G G G G G G G A A A A A A G G
4 chr4_53118364 0 53118364 G G G G G G G G T T T T G G G G G G G G
4 chr4_53128412 0 53128412 G G G G G G G G G G G G G T G G G G G G
4 chr4_53129347 0 53129347 T T T T T T T T C C C C T T T T T T T T
4 chr4_53129908 0 53129908 G G T T T T T T T T T T T T T T T T G G
4 chr4_53132537 0 53132537 C C T T T T C C C C C C C C C C C C C C
4 chr4_53133421 0 53133421 C C C C C C T T C C C C C C C C C C C C
4 chr4_53138018 0 53138018 G G G G G G G G G G G G A G G G G G G G
4 chr4_53146719 0 53146719 G G G G G G G G A A A A G G G G G G G G
4 chr4_53158937 0 53158937 A A A A A A A A A A A A A G A A A A A A
4 chr4_53161204 0 53161204 A A A A C C A A A A A A A A A A A A A A
4 chr4_53173259 0 53173259 T T C C C C T T T T T T T T T T T T T T
4 chr4_53178608 0 53178608 G G G G G G G G G G G G G G G G C C G G
4 chr4_53185721 0 53185721 G G G G G G G G G G A G G G G G G G G G
4 chr4_53188221 0 53188221 G G G G G G G G G G A G G G G G G G G G
4 chr4_53192119 0 53192119 C C C C C C C C C C C C C C C C T T C C
4 chr4_53197185 0 53197185 C C C C C C C C A A A A C C C C C C C C
4 chr4_53202569 0 53202569 G G A G G G G G G G G G G G G G G G G G
4 chr4_53204369 0 53204369 G G G G A G G G G G G G G G G G G G G G
4 chr4_53205513 0 53205513 C T C C C C C C C C C C C C C C C C C C
4 chr4_53206112 0 53206112 T T T T C T T T T T T T T T T T T T T T
4 chr4_53208454 0 53208454 C C C C C C C C C C C C C T C C C C C C
4 chr4_53209742 0 53209742 G G G G G G G G A A A A G G G G A G G G
4 chr4_53221756 0 53221756 C C C C C C C C C C C C C C C C C T C C
4 chr4_53227174 0 53227174 C C C C C C T T C C C C C C C C C C C C
4 chr4_53229144 0 53229144 A A A A A A A A A A A G A A A A A A A A
4 chr4_53232983 0 53232983 G G G G G G G G A A A A G G G G G G G G
4 chr4_53243829 0 53243829 C C T T T T C C C C C T T T T T T T C C
4 chr4_53247164 0 53247164 T T T T T T T T C T T T T T T T T T T T
4 chr4_53250731 0 53250731 C C C C C C C C C C C C C C G G C C C C
4 chr4_53263945 0 53263945 G G G G G G G G G G G G C G G G G G G G
4 chr4_53268378 0 53268378 C C A A A A A A A A A A A A A A A A C C
4 chr4_53271461 0 53271461 G G G G G G A A G G G G G G G G G G G G
4 chr4_53276892 0 53276892 A A A G A A A A A A A A A A A A A A A A
4 chr4_53300389 0 53300389 G G A A A A G G G G G G G G G G G G G G
4 chr4_53305821 0 53305821 G G G G A G G G G G G G G G G G G G G G
4 chr4_53321491 0 53321491 C C C C C C C C T T T T C C C C C C T T
4 chr4_53329829 0 53329829 G G G G G G G G G G G G G G G G T T G G
4 chr4_53337678 0 53337678 T T T T T T T T T T T T C T T T T T T T
4 chr4_53338180 0 53338180 C C C C C C C C C C C C C C C C C G C C
4 chr4_53346831 0 53346831 C C C C C C C C C C C C C C C C C T C C
4 chr4_53349727 0 53349727 C C C C A C C C C C C C C C C C C C C C
4 chr4_53352091 0 53352091 C C T T C T C C C C C C C C C C C C C C
4 chr4_53353427 0 53353427 G G G G G G A A G G G G G G G G G G G G
4 chr4_53355371 0 53355371 G G G G G G G G A A A A G G G G G G G G
4 chr4_53355942 0 53355942 C C G G C G C C C C C C C C C C C C C C
4 chr4_53355957 0 53355957 G G G G G G G G G G G G G G G G A A G G
4 chr4_53361423 0 53361423 A A A A A A A A A A A A A A A A C C A A
4 chr4_53377736 0 53377736 C C C C C C C C C T C C C C C C C C C C
4 chr4_53384456 0 53384456 T T T T T T T T T T T T C C C C C C T T
4 chr4_53411078 0 53411078 G G G G G G G G C G G G G G G G G G G G
4 chr4_53411257 0 53411257 T T T T T T T T T T T T C T T T T T T T
4 chr4_53411878 0 53411878 T T C C T T T T T T T T T T T T T T T T
4 chr4_53428601 0 53428601 C C C C C C C C T T T T C C C C C C C C
4 chr4_53429833 0 53429833 G G G G G G G G T T T T G G G G G G G G
4 chr4_53432312 0 53432312 T T C C T T T T T T T T T T T T T T T T
4 chr4_53434966 0 53434966 C C C C C C C C C C C C C C C C G G C C
4 chr4_53435621 0 53435621 G G G G G G G G C C C C C G G G G G G G
4 chr4_53442157 0 53442157 C C C C C C C C C C C C C C C C T T C C
4 chr4_53453435 0 53453435 A A A A A A A A G G G G A A A A A A A A
4 chr4_53458657 0 53458657 C C C C C C C C T T T T C C C C C C C C
4 chr4_53461563 0 53461563 G G G G G G G G G G G G G G G G A A G G
4 chr4_53462268 0 53462268 A A A T A A A A A A A A A A A A A A A A
4 chr4_53462883 0 53462883 T T G T T T T T T T T T T T T T T T T T
4 chr4_53465259 0 53465259 T T T T T T T T C C C C T T T T T T T T
4 chr4_53479604 0 53479604 A G A A A A G G A A A A A A A A A A A A
4 chr4_53481994 0 53481994 A A A A A A A A A A A A A A A A A C A A
4 chr4_53489787 0 53489787 G G G G G G G G G G G G G G C C G G G G
4 chr4_53491316 0 53491316 C C C C C C C C C C C C T T C C C C C C
4 chr4_53494321 0 53494321 G G G G A G G G G G G G G G G G G G G G
4 chr4_53502306 0 53502306 A A G G A G A A A A A A A A A A A A A A
4 chr4_53504730 0 53504730 T T T T T T T T T T T T T T G G T T T T
4 chr4_53508447 0 53508447 G G G G G G G G G G G G A G G G G G G G
4 chr4_53513319 0 53513319 C C C C C C C C T T T T C C C C C C C C
4 chr4_53515420 0 53515420 T T C C C C T T C C C C T T T T T T T T
4 chr4_53521704 0 53521704 T T T T T T T T C C C C T T T T T T T T
4 chr4_53523587 0 53523587 A A A A A A A A G G A A A A A A A A A A
4 chr4_53529104 0 53529104 G G G G G G G G G G G G G G G G A A G G
4 chr4_53532756 0 53532756 G G G G G G G G T T T T T T T T T T G G
4 chr4_53535093 0 53535093 G G G G G G G G C C C C G G G G G G G G
4 chr4_53538348 0 53538348 A A A A A A A A G G G G A A A A A A A A
4 chr4_53538405 0 53538405 C C C C C C C C C C C C C C C C C G C C
4 chr4_53565738 0 53565738 G G G G C G G G G G G G G G G G G G G G
4 chr4_53570305 0 53570305 T T C T T T T T T T T T T T T T T T T T
4 chr4_53577584 0 53577584 T T T T T T T T T T C T T T T T T T T T
4 chr4_53580719 0 53580719 G G G G A G G G G G G G G G G G G G G G
4 chr4_53583120 0 53583120 G G A A A A G G A A A A A A A A A A G G
4 chr4_53585532 0 53585532 G G G G T T G G G G G G G G G G G G G G
4 chr4_53586839 0 53586839 C C C C C C C C T T T T C C C C C C C C
4 chr4_53589428 0 53589428 G G G G C C G G G G G G G G G G G G G G
4 chr4_53593816 0 53593816 C C C C C C C C T T T T C C C C C C C C
4 chr4_53598902 0 53598902 T T C C C C T T T T T T T T T T T T T T
4 chr4_53599825 0 53599825 G G G G G G G G G G G G A G G G G G G G
4 chr4_53602165 0 53602165 T T C C C C T T C C C C C C C C C C T T
4 chr4_53607566 0 53607566 C C C C C C C C T T T T C C C C C C C C
4 chr4_53608127 0 53608127 C C C C C C C C C C C C C C A A C C C C
4 chr4_53611011 0 53611011 T T T T T T T T G G G T T T T T T T T T
4 chr4_53614317 0 53614317 C C C C C C C C T T T T C C C C C C C C
4 chr4_53620610 0 53620610 A A A A A A A A C C C C A A A A A A A A
4 chr4_53622138 0 53622138 G G G G G G G G G G G G G G A A G G G G
4 chr4_53622473 0 53622473 C C C C C C C C C C C C C C A A C C C C
4 chr4_53622880 0 53622880 G G A G A G G G G G G G G G G G G G G G
4 chr4_53624970 0 53624970 C C C C C T C C C C C C C C C C C C C C
4 chr4_53639662 0 53639662 C C C C A C C C C C C C C C C C C C C C
4 chr4_53641573 0 53641573 T T T T T T T T C C C C T T T T T T T T
4 chr4_53642463 0 53642463 A A G G G G G G G G G G G G G G G G A A
4 chr4_53645953 0 53645953 G G G G G G G G G G G G G G G G C C G G
4 chr4_53652074 0 53652074 G G G G G G G G G G G G G G G G A G G G
4 chr4_53665428 0 53665428 T T T T T T T T C C C C T T T T T T T T
4 chr4_53669010 0 53669010 G G G G G G G G G G A A G G G G G G G G
4 chr4_53676261 0 53676261 A A A A A A A A G G G G A A A A A A A A
4 chr4_53683461 0 53683461 A A A A A A A A G G G G A A A A A A A A
4 chr4_53687740 0 53687740 A A A A A A A A A A A A A A A A T T A A
4 chr4_53689579 0 53689579 C C C C C C C C C C C C C C C C T T C C
4 chr4_53699641 0 53699641 G G G G G G G G G G G G C C C C G G G G
4 chr4_53700532 0 53700532 C C C C C C C C A A A A C C C C C C C C
4 chr4_53700736 0 53700736 T T T T T T T T C C C C T T T T T T T T
4 chr4_53702715 0 53702715 G G G G A G G G G G G G G G G G A A G G
4 chr4_53703080 0 53703080 C C C C C C C C C C C C C T C C C C C C
4 chr4_53705227 0 53705227 A A A A A A A A A G A A A A A A A A A A
4 chr4_53705528 0 53705528 T T T T T T T T C C C C T T T T T T T T
4 chr4_53725127 0 53725127 T T T T T T T T C C C C T T T T T T T T
4 chr4_53729266 0 53729266 A A A A A A A A G G G G A A A A A A A A
4 chr4_53729999 0 53729999 A A A A A A A A A A A A A A A A T T A A
4 chr4_53730547 0 53730547 G G G G G G G G A A A A G G G G G G G G
4 chr4_53730682 0 53730682 T T T T C T T T T T T T T T T T T T T T
4 chr4_53734202 0 53734202 G G G G G G G G T T T T G G G G G G G G
4 chr4_53743692 0 53743692 G G G G G G G G G G G G G G G G A A G G
4 chr4_53748398 0 53748398 A A G G A G A A A A A A A A A A A A A A
4 chr4_53759864 0 53759864 C C C C T T C C C C C C C C C C C C C C
4 chr4_53770621 0 53770621 A A A A A A A A G G G G A A A A A A A A
4 chr4_53774882 0 53774882 T T C C C C T T C C C C C C C C C C T T
4 chr4_53775515 0 53775515 T T T T T T T T G G G G T T T T T T T T
4 chr4_53778972 0 53778972 T T T T T T T T T T T T G T T T G G T T
4 chr4_53781270 0 53781270 T T T T T T T T T T T T T T C T T T T T
4 chr4_53782773 0 53782773 A A G G G G A A A A A A G G G G G G A A
4 chr4_53783738 0 53783738 G G G G G G G G G G G G G G G G C G G G
4 chr4_53786069 0 53786069 G G G G G G G G T T T T G G G G G G G G
4 chr4_53788213 0 53788213 G G G G A G G G G G G G A A A A A A G G
4 chr4_53788900 0 53788900 G G G G G G G G A A A A G G G G G G G G
4 chr4_53800154 0 53800154 A A A A A A A A G G G G A A A A A A A A
4 chr4_53800404 0 53800404 C C C C C C C C C C C C C T C C C C C C
4 chr4_53804907 0 53804907 A A G G G G G G G G G G G G G G G G A A
4 chr4_53808156 0 53808156 C C C C C C C C C C C C A C C C C C C C
4 chr4_53811437 0 53811437 C C C C C C T T C C C C C C C C C C C C
4 chr4_53820393 0 53820393 T T T T T T T T C T T T T T T T T T T T
4 chr4_53821110 0 53821110 T T C T C C T T T T T T T T T T T T T T
4 chr4_53824733 0 53824733 G G C C C C G G G G G G G G G G G G G G
4 chr4_53830389 0 53830389 A A A A A A A A G G G G A A A A A A A A
4 chr4_53842362 0 53842362 A A A A A A A A A A A A G G A A A A A A
4 chr4_53847871 0 53847871 G G G G G G G G A A A A G G G G G G G G
4 chr4_53848743 0 53848743 T T C C C C T T C C C C C T C C C C T T
4 chr4_53848879 0 53848879 C C C T C C C C C C C C C C C C C C C C
4 chr4_53851836 0 53851836 A A A A A A A A G G G G A A A A A A A A
4 chr4_53858004 0 53858004 A A A A A A T T A A A A A A A A A A A A
4 chr4_53870126 0 53870126 C C C C C G C C C C C C C C C C C C C C
4 chr4_53870484 0 53870484 A A A A A A A A G G G G A A A A A A A A
4 chr4_53870609 0 53870609 C C C C C C C C C C C C T T C C T T C C
4 chr4_53870771 0 53870771 C C C C C C C C C T C T C C C C C C C C
4 chr4_53870817 0 53870817 G G G G A G G G G G G G G G G G G G G G
4 chr4_53873183 0 53873183 C C C C C C C C T T T T C C C C C C C C
4 chr4_53873448 0 53873448 G G T T G T G G G G G G G G G G G G G G
4 chr4_53873478 0 53873478 T T T T T T T T A T A T T T T T T T T T
4 chr4_53875970 0 53875970 G G G G G G G G G G C G G G G G G G G G
4 chr4_53879340 0 53879340 A A A A A A A A A A A A A T A A A A A A
4 chr4_53883875 0 53883875 G G A G G G G G G G G G A A A A A A G G
4 chr4_53885262 0 53885262 T T T T T T T T A A A A T T T T T T T T
4 chr4_53890211 0 53890211 C C C C C T C C C C C C C C C C C C C C
4 chr4_53901804 0 53901804 G G C C C C C C C C C C C C C C C C C C
4 chr4_53909675 0 53909675 G G G G G G G G G G G G G G C G G G G G
4 chr4_53912544 0 53912544 C C C C C C C C C C C C C C T T C C C C
4 chr4_53913176 0 53913176 T T T T T T T T C C C C T T T T T T T T
4 chr4_53913994 0 53913994 C C C C C C C C G G G G C C C C C C C C
4 chr4_53918292 0 53918292 G G G G G G G G G G G G T T G G G G G G
4 chr4_53924573 0 53924573 A A A A A A A A A C C C A A A A A A A A
4 chr4_53926668 0 53926668 C C C C C C C C C T C C C C C C C C C C
4 chr4_53926819 0 53926819 T T T T T T T T T T C C T T T T T T T T
4 chr4_53927000 0 53927000 G G C C C C C C C C C C C C C C C C G G
4 chr4_53936613 0 53936613 T T C T T T T T T T T T T T T T T T T T
4 chr4_53943537 0 53943537 C C T T T T C C T T T T T T T T T T C C
4 chr4_53946568 0 53946568 T T T T T T T T T T T T T T T T C C T T
4 chr4_53949383 0 53949383 G G G G G G G G C G G G G G G G G G G G
4 chr4_53949417 0 53949417 T T T T T T T T T T T T T T T T C C T T
4 chr4_53958281 0 53958281 C C C C C C C C T T T T C C C C C C C C
4 chr4_53981709 0 53981709 C C C C C C C C C C C C C T T T C C C C
4 chr4_53989238 0 53989238 G G G G G G G G A A A A G G G G G G G G
4 chr4_53992903 0 53992903 T T T T T T T T T T T T C C C C T T T T
4 chr4_53997365 0 53997365 G G G G G G G G A A A A G G G G G G G G
4 chr4_54002853 0 54002853 T T T T T T T T C T C T T T T T T T T T
4 chr4_54015571 0 54015571 T T T T T T T T T T T T T T T T C C T T
4 chr4_54015890 0 54015890 A A A A A A A A A A A A A G A A A A A A
4 chr4_54028050 0 54028050 T T T T G T T T T T T T T T T T T T T T
4 chr4_54028379 0 54028379 G G G G G G G G G G G G G G G G T T G G
4 chr4_54030167 0 54030167 G G G G G G G G A G A G G G G G G G G G
4 chr4_54036947 0 54036947 C C C C C C C C C C C C T T T T T T C C
4 chr4_54038977 0 54038977 C C C C C C C C T T T T T T T T T T C C
4 chr4_54041710 0 54041710 T T T T T T T T T T T T T T A T T T T T
4 chr4_54041927 0 54041927 G G G G G G G G A G A G G G G G G G G G
4 chr4_54046304 0 54046304 G G G G G G G G G G G G C G G G G G G G
4 chr4_54051018 0 54051018 G G A G G G G G G G G G G G G G G G G G
4 chr4_54053021 0 54053021 G T G G G G G G G G G G G G G G G G G G
4 chr4_54060236 0 54060236 A A A A A A A A A C A A A A A A A A A A
4 chr4_54077439 0 54077439 A A G G G G A A G G G G G G G G G G A A
4 chr4_54080400 0 54080400 C C C C C C C C T T T T C C C C C C C C
4 chr4_54080460 0 54080460 A A A A A A A A A A A A A A A A A G A A
4 chr4_54082675 0 54082675 A A A A A A A A G G G G A A A A A A A A
4 chr4_54092460 0 54092460 G G A A G G G G G G G G G G G G G G G G
4 chr4_54094112 0 54094112 G G G G G G G G G G G G A G G G G G G G
4 chr4_54097994 0 54097994 C C C C C C C C C C C C G G G G G G C C
4 chr4_54102698 0 54102698 T T T T T T T T T T T T T T T T C T T T
4 chr4_54106603 0 54106603 G G A A A A A A A A A A A A A A A A A A
4 chr4_54132321 0 54132321 C C C C C C C C C C C C C C C T C C C C
4 chr4_54132346 0 54132346 G G G G G G G G C C C C G G G G G G G G
4 chr4_54133993 0 54133993 G G G G G G G G G G A G G G G G G G G G
4 chr4_54134508 0 54134508 T T C C C C T T C C C C C C C C C C T T
4 chr4_54138974 0 54138974 G G G G G G G G C C C C G G G G G G G G
4 chr4_54141464 0 54141464 G G G G G G G G C C C C G G G G G G G G
4 chr4_54151239 0 54151239 G G C C C C G G C C C C C C C C C C G G
4 chr4_54153028 0 54153028 G G G G G G G G C C C C G G G G G G G G
4 chr4_54153251 0 54153251 C C G G C C C C C C C C C C C C C C C C
4 chr4_54153799 0 54153799 A A A T A A A A A A A A A A A A A A A A
4 chr4_54157152 0 54157152 A A A A A A A A A G A A A A A A A A A A
4 chr4_54171200 0 54171200 T T T T T T T T T T T T T T G G T T T T
4 chr4_54177105 0 54177105 G G G G G G T T G G G G G G G G G G G G
4 chr4_54179389 0 54179389 G G G G G G G G G G G G G G A G G G G G
4 chr4_54182676 0 54182676 T T T T T T T T T T T T T T T T G T T T
4 chr4_54183115 0 54183115 C C C C C C C C C C C C G G C C C C C C
4 chr4_54184567 0 54184567 C C C C C T C C C C C C C C C C C C C C
4 chr4_54185415 0 54185415 T T T T C T T T T T T T T T T T T T T T
4 chr4_54189472 0 54189472 C C C C C C C C A A A A C C C C C C C C
4 chr4_54191464 0 54191464 G G A G G G G G G G G G G G G G G G G G
4 chr4_54207865 0 54207865 G G G G G G G G G G G G G G G G A G G G
4 chr4_54211020 0 54211020 G G G G G G T T G G G G G G G G G G G G
4 chr4_54220147 0 54220147 A A A A A A A A A A A A A T A A A A A A
4 chr4_54222317 0 54222317 C C C C C C C C C C C C C C C C T T C C
4 chr4_54232510 0 54232510 G G G G G T G G G G G G G G G G G G G G
4 chr4_54233824 0 54233824 G G G G G G G G A G G G G G G G G G G G
4 chr4_54241864 0 54241864 G G G G A G G G G G G G G G G G G G G G
4 chr4_54243491 0 54243491 G G A A A A G G A A A A A A A A A A G G
4 chr4_54244363 0 54244363 C C G G G G C C G G G G G G G G G G C C
4 chr4_54244963 0 54244963 T T T T T T T T G G G G T T T T T T T T
4 chr4_54245766 0 54245766 G G G G G G G G A A G G G G G G G G G G
4 chr4_54256572 0 54256572 C C C C C C C C T T T T C C C C C C C C
4 chr4_54260716 0 54260716 G G G G G G G G A A A A G G G G G G G G
4 chr4_54263353 0 54263353 C C C C C C C C T T T T C C C C C C C C
4 chr4_54264886 0 54264886 C C C C C C T T C C C C C C C C C C C C
4 chr4_54280380 0 54280380 A A A A A A A A G G G G A A A A A A A A
4 chr4_54285062 0 54285062 C C T T C C C C C C C C T T T T T T C C
4 chr4_54285267 0 54285267 G G G G G G G G G G G G A G G G G G G G
4 chr4_54287943 0 54287943 T T C C C C T T C C C C C C C C C C T T
4 chr4_54294375 0 54294375 G G A A A A G G A A A A A A A A A A G G
4 chr4_54299254 0 54299254 C C C C C C C C C C C C C T C C C C C C
4 chr4_54305656 0 54305656 T T C C C C C C T T T T C C C C C C T T
4 chr4_54305809 0 54305809 A A A A A A A A A A A A A A G G A A A A
4 chr4_54306033 0 54306033 C C C C C C C C T T T T C C C C C C C C
4 chr4_54307083 0 54307083 G G G G G G G G G G G G G G G G A A G G
4 chr4_54307867 0 54307867 A A A A A A A A C C C C A A A A A A A A
4 chr4_54309184 0 54309184 G G A G G G G G G G G G G G G G G G G G
4 chr4_54321688 0 54321688 G G G G G G G G G G G G G G G G A A G G
4 chr4_54326030 0 54326030 A A A A A A A A G G G G A A A A A A A A
4 chr4_54326480 0 54326480 C C C C C C C C C C C C C C C C T T C C
4 chr4_54329274 0 54329274 A A G G A A A A A A A A A A A A A A A A
4 chr4_54332071 0 54332071 G G G G A G G G G G G G G G G G G G G G
4 chr4_54333467 0 54333467 A A A A A A A A A A A A A A G G A A A A
4 chr4_54337391 0 54337391 C C C G C C C C C C C C C C C C C C C C
4 chr4_54338693 0 54338693 C C C C C C C C C C C C C C C C T T C C
4 chr4_54340704 0 54340704 T T T T T T T T T T T T T T T T G G T T
4 chr4_54342850 0 54342850 A A A G A A A A A A A A A A A A A A A A
4 chr4_54352905 0 54352905 C C C C C C C C C C C C C C T T C C C C
4 chr4_54352908 0 54352908 G G G G A G G G G G G G G G G G G G G G
4 chr4_54359265 0 54359265 C C C C C C C C T T T T C C C C C C C C
4 chr4_54362321 0 54362321 T T T T T T T T T T T T T T G G G G T T
4 chr4_54376063 0 54376063 T T T T T T T T C C C C T T T T T T T T
4 chr4_54378301 0 54378301 T T T T T T T T C C C C T T T T T T T T
4 chr4_54378894 0 54378894 A A G G G G A A A A A A A A A A A A A A
4 chr4_54385095 0 54385095 A G G G G G G G G G G G G G G G G G G G
4 chr4_54387566 0 54387566 C C C C C C C C T T T T C C C C C C C C
4 chr4_54393458 0 54393458 C C C C C C C C C C C C C C C C T T C C
4 chr4_54395777 0 54395777 G G G G G G G G A A A A G G G G G G G G
4 chr4_54398062 0 54398062 G G G G C G G G G G G G G G G G G G G G
4 chr4_54399253 0 54399253 T T T T T T T T T T T T G T G G G G T T
4 chr4_54399822 0 54399822 T T G G G G T T T T T T T T T T T T T T
4 chr4_54400019 0 54400019 C C C C C C C C C C C C C C T T C C C C
4 chr4_54400437 0 54400437 A A A A A A A A A A A A A A A A G G A A
4 chr4_54406676 0 54406676 C C C C C C C C C C C C C C C C T T C C
4 chr4_54409409 0 54409409 A A G G G G A A G G G G G G G G G G A A
4 chr4_54411455 0 54411455 A A A A A A A A A A A A A A A G A A A A
4 chr4_54412387 0 54412387 T T T T T T T T T T T T C T T T C C T T
4 chr4_54416543 0 54416543 C C T T C C C C C C C C C C C C C C C C
4 chr4_54420298 0 54420298 C C C C C C C C C C C C C C C C T T C C
4 chr4_54421010 0 54421010 A A A A A T A A A A A A A A A A A A A A
4 chr4_54425419 0 54425419 A A A A A A A A A A A A A T A A A A A A
4 chr4_54431045 0 54431045 G G G G G G G G G G G G G G G G A A G G
4 chr4_54437114 0 54437114 C C C C C C C C C C C C A C C C C C C C
4 chr4_54451344 0 54451344 C C C C C C C C C C C C C C C C T T C C
4 chr4_54453778 0 54453778 T T T T T T T T T T T T C T T T T T T T
4 chr4_54460900 0 54460900 C C C C C C C C G G G G C C C C C C C C
4 chr4_54467142 0 54467142 C C C C C C C C C T T T C C C C C C C C
4 chr4_54475929 0 54475929 G G G G G G A A A A A A G G G G G G G G
4 chr4_54478284 0 54478284 T T C C C C T T T T T T T T T T T T T T
4 chr4_54487071 0 54487071 C C A A A C C C C C C C C C C C C C C C
4 chr4_54491765 0 54491765 C C C C C C C C C C C C C C T T C C C C
4 chr4_54494608 0 54494608 C C C C C C C C G G C C C C C C C C C C
4 chr4_54495491 0 54495491 T T T T T T T T C C T T T T T T T T T T
4 chr4_54507667 0 54507667 G G G G G G G G G G G G A G A A A A G G
4 chr4_54518204 0 54518204 C C C C C C C C G G G G C C C C C C C C
4 chr4_54519236 0 54519236 G G G G G G G G C C C C G G G G G G G G
4 chr4_54520422 0 54520422 G G C C C C C C C C C C C C C C C C G G
4 chr4_54520966 0 54520966 G G G G G G G G G G G G G G C C G G G G
4 chr4_54522564 0 54522564 A G G G G G G G G G G G G G G G G G G G
4 chr4_54530277 0 54530277 C T C C C C C C C C C C C C C C C C C C
4 chr4_54531801 0 54531801 C C C T C T C C C C C C C C C C C C C C
4 chr4_54534354 0 54534354 C C C C C C C C T T T T C C C C C C C C
4 chr4_54536324 0 54536324 C C C C C C C C T T T T C C C C C C C C
4 chr4_54536856 0 54536856 T T T T T T T T C C C C T T T T T T T T
4 chr4_54542056 0 54542056 G G G G G G G G C C C C G G G G G G G G
4 chr4_54543589 0 54543589 C C C C C C C C T T T T C C C C C C C C
4 chr4_54555859 0 54555859 A C C C C C C C C C C C C C C C C C C C
4 chr4_54557552 0 54557552 G G G G G G G G G G G G A A A A A A G G
4 chr4_54588150 0 54588150 C C C C C C C C C C C C C T C C C C C C
4 chr4_54591184 0 54591184 C C C T T T C C C C C C C C C C C C C C
4 chr4_54593928 0 54593928 G G G G G G G G A A A A G G G G G G G G
4 chr4_54619792 0 54619792 C C C C C C C C C C C C C C C T C C C C
4 chr4_54620481 0 54620481 A A A A A A A A A A A A A C A A A A A A
4 chr4_54624133 0 54624133 C C T T T T C C T T T T T T T T T T C C
4 chr4_54644370 0 54644370 A A A A G G A A A A A A A A A A A A A A
4 chr4_54649949 0 54649949 G G G G A A G G G G G G A A A A A A G G
4 chr4_54653266 0 54653266 T T T T T T T T T T T T T T C C T T T T
4 chr4_54656740 0 54656740 C C C C C T C C C C C C C C C C C C T T
4 chr4_54657426 0 54657426 C C C C C C C C C C C T C C C C C C C C
4 chr4_54659207 0 54659207 C T T T T T T T T T T T T T T T T T C C
4 chr4_54668081 0 54668081 A A A A A A A A A A A A A A A G A A A A
4 chr4_54669956 0 54669956 C C C C C C C C C C C C C C C C T T C C
4 chr4_54675819 0 54675819 G G G G G G G G G G G G G G C G G G G G
4 chr4_54678419 0 54678419 A C C C C C C C C C C C C C C C C C C C
4 chr4_54680526 0 54680526 A A A A A A A A A A A A A A A A G G A A
4 chr4_54686863 0 54686863 G G A G G G G G G G G G G G G G G G G G
4 chr4_54687927 0 54687927 A A C C A A A A A A A A A C C C C C A A
4 chr4_54697733 0 54697733 T T T T T T T T G G G G T T T T T T T T
4 chr4_54698111 0 54698111 T T G T T T T T T T T T T T T T T T T T
4 chr4_54704181 0 54704181 T T T T T T T T T T T T T T T T C C T T
4 chr4_54714780 0 54714780 C C C C C C C C T T T T C C C C C C C C
4 chr4_54717794 0 54717794 A A A A A G A A A A A A A A A A A A A A
4 chr4_54719153 0 54719153 G G G G G G G G T T T T G G G G G G G G
4 chr4_54720777 0 54720777 G G G G G G G G A A A A G G G G G G G G
4 chr4_54726465 0 54726465 C C C C A C C C C C C C C C C C C C C C
4 chr4_54727833 0 54727833 T T T T C T T T T T T T T T T T T T T T
4 chr4_54738220 0 54738220 A A A G A A A A A A A A A A A A A A A A
4 chr4_54745657 0 54745657 C C T T T T C C T T T T T T T T T T C C
4 chr4_54752604 0 54752604 C C C C C G C C C C C C C C C C C C C C
4 chr4_54757079 0 54757079 A A G G A G A A A A A A A A A A A A A A
4 chr4_54763481 0 54763481 T T C T T T T T T T T T T T T T T T T T
4 chr4_54763608 0 54763608 G G G G G G G G A A A A G G G G G G G G
4 chr4_54790030 0 54790030 G G G G G G G G A A A A G G G G G G G G
4 chr4_54795504 0 54795504 A A A A A A A A A A A A A A A G A A A A
4 chr4_54795526 0 54795526 A A G G G G A A G G G G G G G G G G A A
4 chr4_54799151 0 54799151 A A A A A A A A A A A G A A A A A A A A
4 chr4_54802597 0 54802597 G G G G G G G G G G G G G G A G G G G G
4 chr4_54811709 0 54811709 G G G G G G G G A A A A G G G G G G G G
4 chr4_54815840 0 54815840 C C T T T T T T T T T T T T T T T T T T
4 chr4_54822590 0 54822590 A A G G G G G G G G G G G G G G G G A A
4 chr4_54828242 0 54828242 A A G G G G A A A A A A A A A A A A A A
4 chr4_54833613 0 54833613 C C C C C C C C C C C C C C C C T T C C
4 chr4_54835215 0 54835215 C C C T C C C C C C C C C C C C C C C C
4 chr4_54835993 0 54835993 A A G G A A A A A A A A A A A A A A A A
4 chr4_54841487 0 54841487 T T T T T T T T C C C C T T T T T T T T
4 chr4_54843260 0 54843260 A A A A A A A A G G G G A A A A A A A A
4 chr4_54844338 0 54844338 G G G G G G G G C C C C G G G G G G G G
4 chr4_54847753 0 54847753 G G G T G G G G G G G G G G G G G G G G
4 chr4_54852553 0 54852553 G G G G G G G G G G G G A G G G G G G G
4 chr4_54853382 0 54853382 G G A A A A A A A A A A A A A A A A G G
4 chr4_54854003 0 54854003 G G G G G G G G C C C C G G G G G G G G
4 chr4_54854748 0 54854748 C C C T C C C C C C C C C C C C C C C C
4 chr4_54856109 0 54856109 A A A A A A A A G G G G A A A A A A A A
4 chr4_54858801 0 54858801 T T T T T T T T T T T T T T C C T T T T
4 chr4_54862024 0 54862024 G G A A A A G G G G G G G G G G G G G G
4 chr4_54863169 0 54863169 A A G G G G A A G G G G G G G G G G A A
4 chr4_54865867 0 54865867 G G G G G G G G A A A A G G G G G G G G
4 chr4_54868189 0 54868189 A A A A A A A A A A A A A A A C A A A A
4 chr4_54868322 0 54868322 G G G G G G G G G G G G G G A G G G G G
4 chr4_54869683 0 54869683 C C G G C G C C C C C C C C C C C C C C
4 chr4_54886781 0 54886781 A A G G A G A A A A A A A A A A A A A A
4 chr4_54893299 0 54893299 A A A A A A A A A G A A A A A A A A A A
4 chr4_54894940 0 54894940 C C C C C C C C C C T T C C C C C C C C
4 chr4_54896576 0 54896576 C C C C C C C C C C C C G G C C C C C C
4 chr4_54909518 0 54909518 C C C C C C C C C C C C C C C C T T C C
4 chr4_54922069 0 54922069 A A A A C C A A A A A A A A A A A A A A
4 chr4_54923836 0 54923836 C C C C C C C C C T C C C C C C C C C C
4 chr4_54927482 0 54927482 G G G G G G G G G G G G G G G T G G G G
4 chr4_54932818 0 54932818 C C C C C C C C A A A A C C C C C C C C
4 chr4_54934819 0 54934819 T T T T T T T T T T T T T T T T C C T T
4 chr4_54939984 0 54939984 C C C C C C C C C C C C C C C C A A C C
4 chr4_54944935 0 54944935 T T T T T T T T T T T T T T T T G G T T
4 chr4_54981586 0 54981586 T T G G G T T T T T T T T T T T T T T T
4 chr4_54986400 0 54986400 G G G G G G G G A A A A G G G G G G G G
4 chr4_54988432 0 54988432 T T C C C C C C C C C C C C C C C C T T
4 chr4_54990569 0 54990569 C C C C C C C C C C C C C C C C C T C C
4 chr4_54991252 0 54991252 A A A A A A A A A A A A C C A A A A A A
4 chr4_54993457 0 54993457 T T T T A T T T T T T T T T T T T T T T
4 chr4_55004276 0 55004276 T T T T T T T T T T T T T T C T T T T T
4 chr4_55009799 0 55009799 G G G G G G G G G G G G G G A A G G G G
4 chr4_55015777 0 55015777 T T C C C C T T C C C C C C C C C C T T
4 chr4_55035870 0 55035870 A A A A A A A A G G G G A A A A A A A A
4 chr4_55051329 0 55051329 A A A A A G A A A A A A A A A A A A A A
4 chr4_55052349 0 55052349 G G G G G G G G G G G G G G G G C C G G
4 chr4_55059178 0 55059178 A A A A A A A A A A A A G G G G G G A A
4 chr4_55064702 0 55064702 C C T T C C C C C C C C C C C C C C C C
4 chr4_55064987 0 55064987 A A A A A A A A T T T T A A A A A A A A
4 chr4_55079829 0 55079829 T T T T T T T T T T T T T T G G T T T T
4 chr4_55091803 0 55091803 C C T T T T C C T T T T T T T T T T C C
4 chr4_55092522 0 55092522 T T C C C C C C C C C C C C C C C C T T
4 chr4_55093989 0 55093989 G G A A G G G G G G G G G G G G G G G G
4 chr4_55097857 0 55097857 C C C C C T C C C C C C C C C C C C C C
4 chr4_55099326 0 55099326 C C C C C C C C A A A A C C C C C C C C
4 chr4_55106468 0 55106468 A A G G A G A A A A A A A A A A A A A A
4 chr4_55123306 0 55123306 G G G G G G G G G G G G G G A A G G G G
4 chr4_55127579 0 55127579 G G A A A G G G G G G G G G G G G G G G
4 chr4_55135926 0 55135926 T T T T T T T T T T T T T T T T C T T T
4 chr4_55140162 0 55140162 T T T T T T T T C C C C T T T T T T T T
4 chr4_55143149 0 55143149 T T T T T T T T T T T T T T C T T T T T
4 chr4_55149276 0 55149276 G G G G G G G G G T G G G G G G G G G G
4 chr4_55158545 0 55158545 T T T T C T T T T T T T T T T T T T T T
4 chr4_55178616 0 55178616 T T G G G G T T G G G G G G G G G G T T
4 chr4_55179302 0 55179302 C C C C A C C C C C C C C C C C C C C C
4 chr4_55182387 0 55182387 C C C C C C T T C C C C C C C C C C C C
4 chr4_55185595 0 55185595 G G G G G G G G G G G G A A G G G G G G
4 chr4_55193525 0 55193525 C C C C C C C C C C C C C C A C C C C C
4 chr4_55196331 0 55196331 C C C C C C C C A A A A C C C C C C C C
4 chr4_55202445 0 55202445 C C C C C C C C T T T T C C C C C C C C
4 chr4_55205567 0 55205567 C C C C C C C C T T T T C C C C C C C C
4 chr4_55220690 0 55220690 G G G G G G G G A A A A G G G G G G G G
4 chr4_55237658 0 55237658 C C C C C C C C C C C C C T C C C C C C
4 chr4_55241196 0 55241196 T T T T T T T T T T T T G G G G G G T T
4 chr4_55243985 0 55243985 T T T T T T T T C C C C T T T T T T T T
4 chr4_55244488 0 55244488 T T C C C C C C C C C C C C C C C C C C
4 chr4_55244519 0 55244519 A A G G G G G G G G G G G G G G G G A A
4 chr4_55248093 0 55248093 G G C C C C G G G G G G G G G G G G G G
4 chr4_55256644 0 55256644 A A A A A A A A A G A A A A A A A A A A
4 chr4_55257590 0 55257590 T T T T T T T T T T T T T T T T G G T T
4 chr4_55261607 0 55261607 A A A A A A A A A A A A A A G G A A A A
4 chr4_55261683 0 55261683 G G A G G G G G G G G G G G G G G G G G
4 chr4_55265770 0 55265770 A A A A A A A A A A G G A A A A A A A A
4 chr4_55273206 0 55273206 C C A C C C C C C C C C C C C C C C C C
4 chr4_55276607 0 55276607 A A A A A A A A G G G G A A A A A A A A
4 chr4_55289364 0 55289364 A A A A A G A A G G G G A A A A A A A A
4 chr4_55318866 0 55318866 A A A A A A A A A G A A A A A A A A A A
4 chr4_55320715 0 55320715 G G G G G G G G A A A A G G G G G G G G
4 chr4_55329702 0 55329702 T T T T T T T T C C C C T T T T T T T T
4 chr4_55353118 0 55353118 G G G G G G G G A A A A G G G G G G G G
4 chr4_55355327 0 55355327 T T T T T T T T G G G G T T T T T T T T
4 chr4_55356812 0 55356812 C C C C C C C C C C C C C C C C T T C C
4 chr4_55364674 0 55364674 A A A A A A A A A A A A A A A A G G A A
4 chr4_55366701 0 55366701 G G G G G G G G G G G G T T G G G G G G
4 chr4_55374305 0 55374305 A A A A A A A A A A A A A C A A A A A A
4 chr4_55375129 0 55375129 C C C C C C C C A A A A C C C C C C C C
4 chr4_55376305 0 55376305 C C C C C C C C T T T T C C C C C C C C
4 chr4_55377115 0 55377115 G G G G G G G G C C C C G G G G G G G G
4 chr4_55383672 0 55383672 C C C T C C C C C C C C C C C C C C C C
4 chr4_55389901 0 55389901 C C C C C C C C C C C C C C C C T T C C
4 chr4_55401869 0 55401869 A A A A A A A A G G G G A A A A A A A A
4 chr4_55404323 0 55404323 T T T T T T T T T T T T T T T T C C T T
4 chr4_55405033 0 55405033 C C C T C T C C C C C C C C C C C C C C
4 chr4_55409743 0 55409743 G G G G G G G G G G G G G G G G C C G G
4 chr4_55412939 0 55412939 T T T T T T T T T T C T T T T T T T T T
4 chr4_55415014 0 55415014 G G G G G G G G G G G T G G G G G G G G
4 chr4_55415162 0 55415162 G G G G G G G G G G G G A G G G G G G G
4 chr4_55418296 0 55418296 A A A A A A A A G G G G A A A A A A A A
4 chr4_55421850 0 55421850 G G G G G G G G G G G G G G G G A A G G
4 chr4_55422966 0 55422966 G G G G G G G G G G G G C C G G G G G G
4 chr4_55431742 0 55431742 C C C T C C C C C C C C C C C C C C C C
4 chr4_55436723 0 55436723 C C C T T T C C C C C C C C C C C C C C
4 chr4_55439212 0 55439212 T T G T T T T T T T T T T T T T T T T T
4 chr4_55442684 0 55442684 C C C C C C C C T T T T C C C C C C C C
4 chr4_55443046 0 55443046 G G G G G G G G G G A G G G G G G G G G
4 chr4_55444077 0 55444077 G G A A A G G G G G G G G G G G G G G G
4 chr4_55447179 0 55447179 A A A A A A A A G G G G A A A A A A A A
4 chr4_55447785 0 55447785 A A A A A G A A A A A A A A A A A A A A
4 chr4_55453462 0 55453462 G G G G G T G G G G G G G G G G G G G G
4 chr4_55458654 0 55458654 C C C C C C C C T T T T C C C C C C C C
4 chr4_55459011 0 55459011 C C C C C C C C C T C C C C C C C C C C
4 chr4_55459119 0 55459119 T T T T T T T T C C C C T T T T T T T T
4 chr4_55460039 0 55460039 G G G G G G G G G T G G G G G G G G G G
4 chr4_55474604 0 55474604 T T T T C T T T T T T T T T T T T T T T
4 chr4_55477034 0 55477034 G G G G G G G G A A A A G G G G G G G G
4 chr4_55477149 0 55477149 C C C C C T C C C C C C C C C C C C C C
4 chr4_55478892 0 55478892 A A G G A A A A A A A A A A G G A A A A
4 chr4_55482098 0 55482098 A A A A A A A A A G A A A A A A A A A A
4 chr4_55482569 0 55482569 G G G G C G G G G G G G G G G G G G G G
4 chr4_55484763 0 55484763 C C C C T T C C T T T T C T T T T T C C
4 chr4_55496366 0 55496366 A A A A A A A A A A A A A A A A A G A A
4 chr4_55513143 0 55513143 T T T T T T T T T T T T A T T T T T T T
4 chr4_55513666 0 55513666 T T T T T T T T T T T T G T T T T T T T
4 chr4_55514789 0 55514789 C C C C C C C C T T T T C C C C C C C C
4 chr4_55520730 0 55520730 T T T T C C T T T T T T T T T T T T T T
4 chr4_55536840 0 55536840 G G G G G G G G G G G G G G C G G G G G
4 chr4_55539167 0 55539167 T T T T T T T T C C C C T T T T T T T T
4 chr4_55552162 0 55552162 C C C C C C C C G G G G C C C C C C C C
4 chr4_55553703 0 55553703 A A A A A A A A A A A A A C A A A A A A
4 chr4_55553811 0 55553811 C C C C C C C C C C C C C C C C T T C C
4 chr4_55556133 0 55556133 C C C C C C C C C C C C C C C C G G C C
4 chr4_55578251 0 55578251 A A A A A A A A G G G G A A A A A A A A
4 chr4_55584557 0 55584557 G G G G G G G G G G G G C C G G G G G G
4 chr4_55585605 0 55585605 A A A A A A A A G G G G A A A A A A A A
4 chr4_55595545 0 55595545 C C C C C T C C C C C C C C C C C C C C
4 chr4_55598377 0 55598377 C T C C C C C C C C C C C C C C T T C C
4 chr4_55605595 0 55605595 T T T T C T T T T T T T T T T T T T T T
4 chr4_55607462 0 55607462 T T T T T T T T T T T T G T G G G G T T
4 chr4_55626691 0 55626691 C C C C C C C C G G G G C C C C C C C C
4 chr4_55630466 0 55630466 G G G G G G A A G G G G G G G G G G G G
4 chr4_55630669 0 55630669 G G G G G G G G G G G G G G G G A A G G
4 chr4_55645095 0 55645095 G G G G G G G G G G G G G G G G A A G G
4 chr4_55646008 0 55646008 T T T T T T T T C T C C T T T T T T T T
4 chr4_55647441 0 55647441 T T T T T T T T T T T T G T T T T T T T
4 chr4_55647741 0 55647741 T T T T T T T T T T T T T T T T C C T T
4 chr4_55652767 0 55652767 G G G G G G A A G G G G G G G G G G G G
4 chr4_55655377 0 55655377 T T T T T T T T T T T T T T G T T T T T
4 chr4_55660641 0 55660641 G G A A A A G G G G G G G G G G G G G G
4 chr4_55661410 0 55661410 A A A A A A A A A A A A A A A A A G A A
4 chr4_55680137 0 55680137 C C C C C C C C C C C C C C C T C C C C
4 chr4_55685916 0 55685916 A A A A A A A A A G A A A A A A A A A A
4 chr4_55686738 0 55686738 T T T T T T T T C C C C T T T T T T T T
4 chr4_55687178 0 55687178 A A A A A A A A A A A A A G A A A A A A
4 chr4_55687882 0 55687882 T T T T T T T T T T C T T T T T T T T T
4 chr4_55688005 0 55688005 A A A A A A A A G G G G A A A A A A A A
4 chr4_55688132 0 55688132 T T T T G T T T T T T T T T T T T T T T
4 chr4_55690256 0 55690256 A A A A A T A A A A A A A A A A A A A A
4 chr4_55694581 0 55694581 A A C C C C A A C C C C C C C C C C A A
4 chr4_55696538 0 55696538 A A A A A A A A G G G G A A A A A A A A
4 chr4_55697887 0 55697887 G G G G G G G G A A A A G G G G G G G G
4 chr4_55698901 0 55698901 A G A A A A A A A A A A A A A A A A A A
4 chr4_55702552 0 55702552 C C C C C C C C C C C C C C C T C C C C
4 chr4_55704651 0 55704651 T T T T T T T T T T T T A T T T T T T T
4 chr4_55704869 0 55704869 T T T T T T T T G G G G T T T T T T T T
4 chr4_55705883 0 55705883 C C C C C C C C C C C C C C C C A A C C
4 chr4_55708841 0 55708841 C C C C C C C C G G G G C C C C C C C C
4 chr4_55716059 0 55716059 G G G G G G G G A A A A G G G G G G G G
4 chr4_55718727 0 55718727 A A A A A A A A A A A A A A A A A G A A
4 chr4_55721344 0 55721344 G G A A A A G G A A A A A A A A A A G G
4 chr4_55723407 0 55723407 G G G G G G G G A A A A G G G G G G G G
4 chr4_55723873 0 55723873 G G A A G G G G G G G G G G G G G G G G
4 chr4_55727800 0 55727800 A A A A A C A A A A A A A A A A A A A A
4 chr4_55733879 0 55733879 A A A A A A A A T T T T A A A A A A A A
4 chr4_55738445 0 55738445 A A A A A A A A A C A A A A A A A A A A
4 chr4_55752962 0 55752962 C C C C C C C C C T C C C C C C C C C C
4 chr4_55754679 0 55754679 G G A A G G G G G G G G G G G G G G G G
4 chr4_55759874 0 55759874 T T T T T T T T C T T T T T T T T T T T
4 chr4_55760807 0 55760807 G G G G G G G G G G G G A G G G G G G G
4 chr4_55765952 0 55765952 G G G G G G G G G G G G G G G G A A G G
4 chr4_55767732 0 55767732 C C C C C C C C C C C C C C C C T T C C
4 chr4_55767741 0 55767741 G T G G G G T T G G G G G G G G G G G G
4 chr4_55787008 0 55787008 C C C C C C C C C C C C C C T T C C C C
4 chr4_55788314 0 55788314 A A A A A A A A A A A A A C A A A A A A
4 chr4_55791392 0 55791392 A A A A A G A A A A A A A A A A A A A A
4 chr4_55803163 0 55803163 C C C C C T C C C C C C C C C C C C C C
4 chr4_55803374 0 55803374 T T C T T T T T T T T T T T T T T T T T
4 chr4_55805353 0 55805353 A A A A A A A A C C C C A A A A A A A A
4 chr4_55811524 0 55811524 C C C C C C C C G G G G C C C C C C C C
4 chr4_55816287 0 55816287 G G G G G G G G G G G G G G G G A A G G
4 chr4_55817705 0 55817705 G G G G G G G G G G G G G G C C G G G G
4 chr4_55820866 0 55820866 T T T T T T T T T T T T T T T T G G T T
4 chr4_55820995 0 55820995 A A A A A A A A G G G G A A A A A A A A
4 chr4_55826425 0 55826425 G G G G G G G G A A A A G G G G A A G G
4 chr4_55826965 0 55826965 T T T T T T T T T T T T A T T T T T T T
4 chr4_55828359 0 55828359 A A A A A A A A C C C C A A A A A A A A
4 chr4_55828696 0 55828696 A A A T A A A A A A A A A A A A A A A A
4 chr4_55832175 0 55832175 C T T T T T T T T T T T T T T T T T T T
4 chr4_55834536 0 55834536 C C C C C C C C T T T T C C C C C C C C
4 chr4_55836171 0 55836171 A A A A A A A A G G G G A A A A A A A A
4 chr4_55847494 0 55847494 G G G G G G G G G G G G A G G G G G G G
4 chr4_55848298 0 55848298 T T T T T T T T T T T T T T C C T T T T
4 chr4_55850015 0 55850015 G G G G A G G G G G G G G G G G G G G G
4 chr4_55850077 0 55850077 C C C C C C C C C T C C C C C C C C C C
4 chr4_55862827 0 55862827 T T T T T T T T C C C C T T T T T T T T
4 chr4_55869361 0 55869361 A A A A A A A A G G G G A A A A A A A A
4 chr4_55870783 0 55870783 C C C C C C C C A A A A C C C C C C C C
4 chr4_55872900 0 55872900 C C C C C C C C T T T T C C C C C C C C
4 chr4_55876079 0 55876079 A A A A A G A A A A A A A A A A A A A A
4 chr4_55898882 0 55898882 C C C G C C C C C C C C C C C C C C C C
4 chr4_55901550 0 55901550 G T G G G G G G G G G G G G G G G G T T
4 chr4_55902374 0 55902374 C C C C C C C C C C C C C C C C C T C C
4 chr4_55902757 0 55902757 A A A T A A A A A A A A A A A A A A A A
4 chr4_55906789 0 55906789 A A A A A A A A A A A A A G A A A A A A
4 chr4_55911611 0 55911611 C C C C C T C C C C C C C C C C C C C C
4 chr4_55920755 0 55920755 T T G G G G G G G G G G G G G G G G T T
4 chr4_55923107 0 55923107 C C C C C C C C T T T T C C C C C C C C
4 chr4_55926428 0 55926428 A A A A A A A A A A A A A A A G A A A A
4 chr4_55927378 0 55927378 G G G G G G G G A A A A G G G G G G G G
4 chr4_55928472 0 55928472 G G G G G G G G G G A A G G G G G G G G
4 chr4_55939034 0 55939034 T T T T T T T T A T A A T T T T T T T T
4 chr4_55939140 0 55939140 C C C C C C C C T T T T C C C C C C C C
4 chr4_55940614 0 55940614 A A A A A A A A T T T T A A A A A A A A
4 chr4_55945301 0 55945301 G G G G G G G G G G G G G G A G G G G G
4 chr4_55948072 0 55948072 C C C C C C C C C C C C C C C T C C C C
4 chr4_55948700 0 55948700 A C A A A A A A A A A A A A A A A A C C
4 chr4_55949322 0 55949322 T T T T T T T T T T T T T T C T T T T T
4 chr4_55956057 0 55956057 C T T T T T T T T T T T T T T T T T T T
4 chr4_55961840 0 55961840 G G G G G G G G A G G G G G G G G G G G
4 chr4_55968377 0 55968377 C C C C C C T T C C C C C C C C C C C C
4 chr4_55976740 0 55976740 T T C T T T T T T T T T T T T T T T T T
4 chr4_55979279 0 55979279 G G G G G G G G G G G G A G G G G G G G
4 chr4_55980339 0 55980339 G G G G G G G G C G G G G G G G G G G G
4 chr4_55983611 0 55983611 C C C T C C C C C C C C C C C C C C C C
4 chr4_55990076 0 55990076 T T C T C C C C T T T T C C C C C C T T
4 chr4_55992911 0 55992911 T T T T T T T T C C C C T T T T T T T T
4 chr4_55993536 0 55993536 A A A G A A A A A A A A A A A A A A A A
4 chr4_55993962 0 55993962 C C C C C T C C C C C C C C C C C C C C
4 chr4_55997218 0 55997218 A A A A A A A A A A A A A A A A G G A A
4 chr4_56004387 0 56004387 A A A A A G A A A A A A A A A A A A A A
4 chr4_56004496 0 56004496 C C C C C C C C C C A A C C C C C C C C
4 chr4_56010008 0 56010008 A A A T A T A A A A A A A A A A A A A A
4 chr4_56016939 0 56016939 A G A A A A G G A A A A A A A A A A G G
4 chr4_56030695 0 56030695 G G G G G G G G G G G G A G G G G G G G
4 chr4_56035936 0 56035936 G G G G G G G G G T G G G G G G G G G G
4 chr4_56039265 0 56039265 A A A A A A A A A A A A A C A A A A A A
4 chr4_56041576 0 56041576 A A A A A A A A G G G G A A A A A A A A
4 chr4_56044077 0 56044077 T T T T T T T T C C C C T T T T T T T T
4 chr4_56046302 0 56046302 A A A A A C A A A A A A A A A A A A A A
4 chr4_56047441 0 56047441 G G A G A G G G G G G G G G G G G G G G
4 chr4_56052911 0 56052911 G G G G A G G G G G G G G G G G G G G G
4 chr4_56055961 0 56055961 A A A A A A A A G G G G A A A A A A A A
4 chr4_56060688 0 56060688 A A A A A A A A A A A A A A A T A A A A
4 chr4_56063882 0 56063882 T T T T T T T T T T T T T T T T A T T T
4 chr4_56068919 0 56068919 C C C C C C C C C C C C C C C T C C C C
4 chr4_56072678 0 56072678 T T T T T T T T C C C C T T T T T T T T
4 chr4_56074154 0 56074154 T T T T T T T T T T T T T T C T T T T T
4 chr4_56077341 0 56077341 A A A A A A A A G G G G A A A A A A A A
4 chr4_56078287 0 56078287 G G G G G G A A G G G G G G G G G G G G
4 chr4_56078587 0 56078587 A A A A A A A A G G G G A A A A A A A A
4 chr4_56084835 0 56084835 G G G G G G G G G G G G G G A G G G G G
4 chr4_56089026 0 56089026 T T T T T T T T C C C C T T T T T T T T
4 chr4_56092470 0 56092470 T T T T T T T T C C C C T T T T T T T T
4 chr4_56096573 0 56096573 A A A A A A A A G G G G A A A A A A A A
4 chr4_56097585 0 56097585 G G G G G G G G G G G G A G G G G G G G
4 chr4_56112604 0 56112604 C C C C C C C C C C C C C C C C A C C C
4 chr4_56114626 0 56114626 G G G G G G G G G G G G G G G G A G G G
4 chr4_56117956 0 56117956 A A A A A A A A A A A A T T A A A A A A
4 chr4_56126444 0 56126444 C C C C C C C C T T T T C C C C C C C C
4 chr4_56127832 0 56127832 C C C C C C C C C T C C C C C C C C C C
4 chr4_56129271 0 56129271 C C C C C C C C C T C C C C C C C C C C
4 chr4_56130740 0 56130740 C C C C C C C C C C C C C C C C C T C C
4 chr4_56139578 0 56139578 T T A A A T T T T T T T T T T T T T T T
4 chr4_56140582 0 56140582 C C C C C C T T C C C C C C C C C C C C
4 chr4_56147003 0 56147003 A A A A A A A A A G A A A A A A A A A A
4 chr4_56149784 0 56149784 C T C C C C C C C C C C C C C C C C T T
4 chr4_56159882 0 56159882 C C C C C C C C C C C T C T C C C C C C
4 chr4_56162149 0 56162149 C C C C C C C C C C C C C C C C T T C C
4 chr4_56169704 0 56169704 C C C C C C C C T T T T C C C C C C C C
4 chr4_56176721 0 56176721 A A A A A A A A A G G G A A A A A A A A
4 chr4_56177506 0 56177506 A A A A A A A A A G G G A A A A A A A A
4 chr4_56181868 0 56181868 G G G G G G G G G G G G G G C G G G G G
4 chr4_56181967 0 56181967 G G G G G G G G G G G G A G G G G G G G
4 chr4_56182197 0 56182197 G G T T T T G G G G G G G G G G G G G G
4 chr4_56184070 0 56184070 G G G G G G G G G G A G G G G G G G G G
4 chr4_56188174 0 56188174 C T C C C C C C C C C C C C C C C C C C
4 chr4_56189779 0 56189779 G G G G G G G G G G G G G G G G A A G G
4 chr4_56194622 0 56194622 T T T T T T T T C C C C T T T T T T T T
4 chr4_56197624 0 56197624 A C A A A A C C A A A A A A A A A A A A
4 chr4_56198462 0 56198462 A A G G A A A A A A A A A A A A A A A A
4 chr4_56200925 0 56200925 T T T T T T T T T T T T C C C C C C T T
4 chr4_56208131 0 56208131 A A A A A A A A G G G G A A A A A A A A
4 chr4_56216254 0 56216254 T T T T T T T T T T T T G G G G G G T T
4 chr4_56218618 0 56218618 C C C C C C C C C C C C C C C C G G C C
4 chr4_56219212 0 56219212 C C C C C C C C C C C C T T T T T T C C
4 chr4_56221271 0 56221271 G G G G G G G G G G G G A A A A A A G G
4 chr4_56223040 0 56223040 C C C C C C C C T T C C C C C C C C C C
4 chr4_56224081 0 56224081 C C C C C C T T T T T T C C C C C C C C
4 chr4_56224437 0 56224437 C C C C C C A A A A A A C C C C C C C C
4 chr4_56232066 0 56232066 C C C C C C C C T T T T T T T T T T C C
4 chr4_56232259 0 56232259 T T T T T T T T T T T T C C C C C C T T
4 chr4_56233947 0 56233947 T T T T T T T T C C C C T T T T T T T T
4 chr4_56240375 0 56240375 C C T T C C C C C C C C C C C C C C C C
4 chr4_56259530 0 56259530 G G G G G G G G G G G G G G G G C G G G
4 chr4_56259985 0 56259985 G G G G G G G G G G A G G G G G G G G G
4 chr4_56261206 0 56261206 G G A A A G G G G G G G G G G G G G G G
4 chr4_56267688 0 56267688 T T T T T T T T T T C T T T T T T T T T
4 chr4_56273571 0 56273571 T T T T T T T T T T T T C C T T T T T T
4 chr4_56287474 0 56287474 C C C C C C C C C C C C T T C C C C C C
4 chr4_56288171 0 56288171 A A A A A G A A A A A A A A A A A A A A
4 chr4_56294394 0 56294394 A A A A A A A A G G G G A A A A A A A A
4 chr4_56298173 0 56298173 T T T T T T T T C T T T T T T T T T T T
4 chr4_56300812 0 56300812 C C C C C C C C C C T T C C C C C C C C
4 chr4_56303280 0 56303280 T T T T C T T T T T T T T T T T T T T T
4 chr4_56308893 0 56308893 C C C C C C C C T T T T C C C C C C C C
4 chr4_56313075 0 56313075 A A A A A A A A A A A A A A A A G G A A
4 chr4_56316177 0 56316177 A A A A A A A A G G G G A A A A A A A A
4 chr4_56319588 0 56319588 C C C C C C C C C C C C C C C C A C C C
4 chr4_56322467 0 56322467 C C C T C C C C C C C C C C C C C C C C
4 chr4_56325977 0 56325977 G G G G A G G G G G G G G G G G G G G G
4 chr4_56330310 0 56330310 T T T T T T T T T T T T C T T T T T T T
4 chr4_56338492 0 56338492 A A A A A A A A G G G G A A A A A A A A
4 chr4_56344678 0 56344678 G G C C C G G G G G G G G G G G G G G G
4 chr4_56348208 0 56348208 G G G G G G G G A A A A G G G G G G G G
4 chr4_56349220 0 56349220 T T T T T T T T T T T T T T C C T T T T
4 chr4_56349628 0 56349628 C C C C C C C C G G G G C C C C C C C C
4 chr4_56350068 0 56350068 A A A A A A A A A A A A A G A A A A A A
4 chr4_56350159 0 56350159 A A G G A G A A A A A A A A A A A A A A
4 chr4_56359929 0 56359929 A A A A A A A A G G G G A A A A A A A A
4 chr4_56361843 0 56361843 A A A A A A A A A A A A A A C C A A A A
4 chr4_56363774 0 56363774 C T T T C T C C C C C C C C C C C C C C
4 chr4_56372835 0 56372835 T T C C C T T T T T T T T T T T T T T T
4 chr4_56372906 0 56372906 C C C C C C C C C C C C C T C C C C C C
4 chr4_56377198 0 56377198 G G G G G G G G G G G G G G G G A A G G
4 chr4_56378694 0 56378694 C C C C C C C C C T T T C C C C C C C C
4 chr4_56388481 0 56388481 G G G G G G G G G G A A G G G G G G G G
4 chr4_56388682 0 56388682 T T C C C C T T T T T T T T T T T T T T
4 chr4_56388981 0 56388981 C C C C C C C C T T T T C C C C C C C C
4 chr4_56389577 0 56389577 G G G G G G G G G G G G G G G G A A G G
4 chr4_56389904 0 56389904 C C C C C T C C T T T T C C C C C C C C
4 chr4_56400145 0 56400145 T T T T C T T T T T T T T T T T T T T T
4 chr4_56400922 0 56400922 C C T T C C C C C C C C C T C C C C C C
4 chr4_56400999 0 56400999 T T T T T T T T C C C C T T T T T T T T
4 chr4_56418935 0 56418935 A A C C A C A A C C C C A A A A A A A A
4 chr4_56425755 0 56425755 G G G G G G G G G G G G G G G G A G G G
4 chr4_56430837 0 56430837 T T T T T T T T T T T T T T C C T T T T
4 chr4_56431744 0 56431744 A A A A A A A A A A A A A A G G A A A A
4 chr4_56434566 0 56434566 C C T T T T C C C C C C C C C C C C C C
4 chr4_56441791 0 56441791 G G G G G G G G A A A A G G G G G G G G
4 chr4_56465891 0 56465891 A A A G A A A A A A A A A A A A A A A A
4 chr4_56470398 0 56470398 T T T T T T T T G G G G T T T T T T T T
4 chr4_56484639 0 56484639 C C C C A C C C C C C C C C C C C C C C
4 chr4_56489061 0 56489061 G G G G G G G G G G G G G G A A G G G G
4 chr4_56490709 0 56490709 G G G G G G G G A A A A G G G G G G G G
4 chr4_56512799 0 56512799 C C A A C C C C C C C C C C C C C C C C
4 chr4_56513012 0 56513012 C C C T C C C C C C C C C C C C C C C C
4 chr4_56515656 0 56515656 T T T T G T T T T T T T T T T T T T T T
4 chr4_56517735 0 56517735 G G G G G G G G A A A A G G G G A G G G
4 chr4_56518084 0 56518084 C C C C C C C C A C C C C C C C C C C C
4 chr4_56522994 0 56522994 T T T T T T T T G T T T T T T T T T T T
4 chr4_56528983 0 56528983 A A A A A A A A G G G G A A A A A A A A
4 chr4_56549007 0 56549007 G G G G G G G G G G G G A G G G G G G G
4 chr4_56554512 0 56554512 T T T T G T T T T T T T T T T T T T T T
4 chr4_56564113 0 56564113 C C C C C C C C C T C C C C C C C C C C
4 chr4_56566611 0 56566611 A A A A A A A A A A A A A A A A T T A A
4 chr4_56568220 0 56568220 T T T T T T T T A T T T T T T T T T T T
4 chr4_56570317 0 56570317 C C C C C C C C C C C C C T T T C C C C
4 chr4_56575284 0 56575284 C C C T C C C C C C C C C C C C C C C C
4 chr4_56575611 0 56575611 A A A A A A A A A A A A A A A G A A A A
4 chr4_56577010 0 56577010 A A A A A A C C A A A A A A A A A A A A
4 chr4_56579040 0 56579040 G G G G G G G G G G G G G G G G A A G G
4 chr4_56583939 0 56583939 G G A A A A G G A A A A A A A A A A G G
4 chr4_56584933 0 56584933 C C C C C T C C C C C C C C C C C C C C
4 chr4_56586442 0 56586442 T T T T T T T T C T C C T T T T T T T T
4 chr4_56587761 0 56587761 T T A A A T T T T T T T T T T T T T T T
4 chr4_56588569 0 56588569 G G G G G G T T G G G G G G G G G G G G
4 chr4_56588973 0 56588973 A A A A A A A A G G G G A A A A A A A A
4 chr4_56591109 0 56591109 G G G G G G G G A G A A G G G G G G G G
4 chr4_56591302 0 56591302 A A A A A A A A A A A A A A T T A A A A
4 chr4_56602644 0 56602644 T T T T T T T T C C C C T T T T T T T T
4 chr4_56603466 0 56603466 A A A A A A A A A G A A A A A A A A A A
4 chr4_56606059 0 56606059 T T T T T T T T G T T T T T T T T T T T
4 chr4_56613399 0 56613399 C C C C C C C C T T T T C C C C C C C C
4 chr4_56616881 0 56616881 T T T T T T T T T T T T T T T T C C T T
4 chr4_56617246 0 56617246 T T T T T T T T T T T T T T T T G G T T
4 chr4_56621631 0 56621631 T T T T T T T T T T T T T T C T T T T T
4 chr4_56624616 0 56624616 G G G G G G G G A A A A G G G G G G G G
4 chr4_56628725 0 56628725 A A A A A A A A A C A C A A A A A A A A
4 chr4_56645327 0 56645327 G G G G G G G G C C C C G G G G G G G G
4 chr4_56649955 0 56649955 C C C C C C C C G G G G C C C C C C C C
4 chr4_56650764 0 56650764 G G G G G G G G A A A A G G G G G G G G
4 chr4_56651182 0 56651182 C C C C C C C C C T C T C C C C C C C C
4 chr4_56658106 0 56658106 G G G G G G G G G G G T G G G G G G G G
4 chr4_56661946 0 56661946 A A A A A A A A A A A A A A C C A A A A
4 chr4_56670703 0 56670703 G G A A A A G G A A A A A A A A A A A A
4 chr4_56672929 0 56672929 A A A A A A A A A A A A G G G G A A A A
4 chr4_56676496 0 56676496 C C C C C C C C C C C C C C C T C C C C
4 chr4_56676735 0 56676735 T T T T T T T T T T T T T T T T C C T T
4 chr4_56679474 0 56679474 A A A A A A A A A A A A A A A A G G A A
4 chr4_56680590 0 56680590 C C C C C C C C C C C C C T C C C C C C
4 chr4_56681188 0 56681188 T T T T T T T T T T T T A T T T T T T T
4 chr4_56684379 0 56684379 C C C C C C C C C C C C C C C T C C C C
4 chr4_56684943 0 56684943 G G G G G G G G G G G G G G A G G G G G
4 chr4_56688742 0 56688742 T T C C C C T T C C C C C C C C C C T T
4 chr4_56690564 0 56690564 T T T T T T T T T T T T C T T T T T T T
4 chr4_56692727 0 56692727 A A A A A A A A A A A A A T A A A A A A
4 chr4_56693704 0 56693704 G G G G G G G G T T T T G G G G G G G G
4 chr4_56696622 0 56696622 A A A A A A A A C C C C A A A A A A A A
4 chr4_56700923 0 56700923 T T T T T T T T C C C C T T T T T T T T
4 chr4_56705659 0 56705659 C C C C C C C C T T T T C C C C C C C C
4 chr4_56706661 0 56706661 T T T T T T T T G G G G T T T T T T T T
4 chr4_56716978 0 56716978 A A A A A A A A A A A A C C A A A A A A
4 chr4_56728702 0 56728702 T T G T T T T T T T T T T T T T T T T T
4 chr4_56729157 0 56729157 A A A A A A A A A A A A A A C C A A A A
4 chr4_56732451 0 56732451 T T T T T T T T C C C C T T T T T T C C
4 chr4_56732754 0 56732754 T T T T T T T T T T T T C T T T T T T T
4 chr4_56737086 0 56737086 C C C C C C C C C C C C C T C C C C C C
4 chr4_56740005 0 56740005 C C G G G G G G G G G G G G G G G G C C
4 chr4_56742328 0 56742328 C C C C C C C C C C C C C T C C C C C C
4 chr4_56748107 0 56748107 C C C T C C C C C C C C C C C C C C C C
4 chr4_56753098 0 56753098 C C C C C C C C T T T T C C C C C C C C
4 chr4_56753998 0 56753998 C C C C C C C C C C C C C T C C C C C C
4 chr4_56758007 0 56758007 C C A A A A C C A A A A A A A A A A C C
4 chr4_56762783 0 56762783 T T T T G T T T T T T T T T T T T T T T
4 chr4_56764823 0 56764823 C C C C C C C C C C C C C C T T C C C C
4 chr4_56774874 0 56774874 T T T T C T T T T T T T T T T T T T T T
4 chr4_56778356 0 56778356 T T T T T T T T T T T T T T T T A A T T
4 chr4_56783153 0 56783153 C C A C C C C C C C C C C C C C C C C C
4 chr4_56783824 0 56783824 G G C G G G G G G G G G G G G G G G G G
4 chr4_56786736 0 56786736 C T C C C C C C C C C C C C C C C C C C
4 chr4_56792690 0 56792690 T T T T T T T T T T T T T T C T T T T T
4 chr4_56794827 0 56794827 G G G G G G G G C C C C G G G G G G G G
4 chr4_56796088 0 56796088 C C C C C C C C C C C C C C C C T T C C
4 chr4_56797668 0 56797668 T T T T T T T T C T T T T T T T T T T T
4 chr4_56798166 0 56798166 G G G G G G G G A A A A G G G G G G G G
4 chr4_56802879 0 56802879 A A A A A A A A A A A A A A A T A A A A
4 chr4_56805546 0 56805546 G G A G G G G G G G G G G G G G G G G G
4 chr4_56809522 0 56809522 G G G G G T G G G G G G G G G G G G G G
4 chr4_56812062 0 56812062 G G G G A G G G G G G G G G G G G G G G
4 chr4_56814424 0 56814424 G G G G A G G G G G G G G G G G G G G G
4 chr4_56815231 0 56815231 A A A A A A A A G G G G A A A A A A A A
4 chr4_56816839 0 56816839 C C C C C C C C T T T T C C C C C C C C
4 chr4_56817736 0 56817736 G G G G G G G G A A A A G G G G G G G G
4 chr4_56823501 0 56823501 C C C C C C C C T T T T C C C C C C C C
4 chr4_56826371 0 56826371 C C C C C C C C C C C C C C T T C C C C
4 chr4_56826841 0 56826841 C C C C T T C C C C C C C C C C C C C C
4 chr4_56836470 0 56836470 T T T T T T T T T T T T T T C C T T T T
4 chr4_56836554 0 56836554 C C C C C C C C C C C C A C C C C C C C
4 chr4_56837750 0 56837750 C C C C C C C C T T T T C C C C C C C C
4 chr4_56848596 0 56848596 T T C C C C T T C C C C C C C C C C T T
4 chr4_56848959 0 56848959 G G G G G G G G G G G G G G A A G G G G
4 chr4_56852941 0 56852941 C C C C C C C C T T T T C C C C C C C C
4 chr4_56861821 0 56861821 A A A A A A A A A A A A A A G G A A A A
4 chr4_56865749 0 56865749 C C C C C C C C C C C C A C C C C C C C
4 chr4_56868206 0 56868206 C C C C C C C C C C C C A C C C C C C C
4 chr4_56877248 0 56877248 T T A A A A T T T T T T T T T T T T T T
4 chr4_56881176 0 56881176 C C G G C C C C C C C C C C C C C C C C
4 chr4_56889762 0 56889762 A A A A A A A A A A A A T T A A A A A A
4 chr4_56891221 0 56891221 C C C C C C C C T T T T C C C C C C C C
4 chr4_56892554 0 56892554 T T A T T T T T T T T T T T T T T T T T
4 chr4_56893255 0 56893255 G G G G G G G G G G G G A G G G G G G G
4 chr4_56894492 0 56894492 C C C C C C C C T T T T C C C C C C C C
4 chr4_56904712 0 56904712 C C C C C C C C A A A A C C C C C C C C
4 chr4_56907566 0 56907566 C C C C C C C C A A A A C C C C C C C C
4 chr4_56908793 0 56908793 C C C C C C C C C C C C T T C C C C C C
4 chr4_56910435 0 56910435 G G G G G G G G T T T T G G G G G G G G
4 chr4_56914761 0 56914761 C C T T T T C C C C C C C C C C C C C C
4 chr4_56916373 0 56916373 C C C C C C C C C C C C C T C C C C C C
4 chr4_56917680 0 56917680 G G G G G G G G G G G G A G A A A A G G
4 chr4_56930170 0 56930170 C C C C T T C C C C C C C C C C C C C C
4 chr4_56930814 0 56930814 G G A A G G G G G G G G G G G G G G G G
4 chr4_56935530 0 56935530 G G G G G G G G G G G G G G G G A G G G
4 chr4_56939157 0 56939157 A A A A A A A A G G G G A A A A A A A A
4 chr4_56942040 0 56942040 C C T T T T C C T T T T T T T T T T C C
4 chr4_56949826 0 56949826 G G G G A G G G G G G G G G G G G G G G
4 chr4_56958510 0 56958510 T T C C C C T T C C C C C C C C C C C C
4 chr4_56958517 0 56958517 A A A A A A A A G G G G A A A A A A A A
4 chr4_56958700 0 56958700 A A A A A A A A G G G G A A A A A A A A
4 chr4_56963481 0 56963481 C C C C C C C C T T T T C C C C C C C C
4 chr4_56974944 0 56974944 G G G G G G G G G G T T G G G G G G G G
4 chr4_56975555 0 56975555 A A A A A A A A A A A A A A A A A G A A
4 chr4_56975572 0 56975572 T T T T T T T T T T C T T T T T T T T T
4 chr4_56977428 0 56977428 C C G G C C C C C C C C C C C C C C C C
4 chr4_56977945 0 56977945 G G G G G G G G A A A A G G G G G G G G
4 chr4_56981360 0 56981360 A A A A A A A A A G A A A A A A A A A A
4 chr4_56990453 0 56990453 C C C C C C C C A A A A C C C C C C C C
4 chr4_56993907 0 56993907 T T T T T T T T T T T T T T C T T T T T
4 chr4_56995531 0 56995531 A A A A A A A A A A A A A A A A G G A A
4 chr4_56997479 0 56997479 G G G G G G G G G G G G A G G G G G G G
4 chr4_57002138 0 57002138 T T T T T T T T T T C C T T T T T T T T
4 chr4_57004524 0 57004524 A A A A A A A A A A A A A G A A A A A A
4 chr4_57006001 0 57006001 T T T T T T T T A A T T T T T T T T T T
4 chr4_57007532 0 57007532 A A A A A A A A C C A A A A A A A A A A
4 chr4_57011258 0 57011258 C C C C C C C C A A A A C C C C C C C C
4 chr4_57014497 0 57014497 G G G G G G G G G G A G G G G G G G G G
4 chr4_57018212 0 57018212 T T T T C T T T T T T T T T T T T T T T
4 chr4_57019262 0 57019262 C C C C C C C C C C C C C C C T C C C C
4 chr4_57021709 0 57021709 T T T T T T T T T T T T C T T T T T T T
4 chr4_57027720 0 57027720 T T T T T T T T C T T T T T T T T T T T
4 chr4_57028906 0 57028906 A A A A A A A A A A A A A G A A A A A A
4 chr4_57036637 0 57036637 C C C C C C C C C C C C C T C C C C C C
4 chr4_57036910 0 57036910 C C C C C C C C C C C C C C C T C C C C
4 chr4_57043145 0 57043145 T T G T G T T T T T T T T T T T T T T T
4 chr4_57056844 0 57056844 C C C C C C C C T T T T T T T T T T C C
4 chr4_57061210 0 57061210 T T T T T T T T C C C C T T T T T T T T
4 chr4_57068493 0 57068493 A A A A A A A A G G G G A A A A A A A A
4 chr4_57072640 0 57072640 G G G G G G G G G G G G G G A A G G G G
4 chr4_57088083 0 57088083 G G G G G G G G G G G G G T G G G G G G
4 chr4_57089827 0 57089827 T T T T T T T T T T T T A A A A A T T T
4 chr4_57090496 0 57090496 C C C C C C C C C C C C C C C T C C C C
4 chr4_57106758 0 57106758 G G G G G G G G G G G G A G G G G G G G
4 chr4_57117547 0 57117547 G G G G G G G G A G G G G G G G G G G G
4 chr4_57120907 0 57120907 C T C C C C T T C C C C C C C C C C C C
4 chr4_57122890 0 57122890 G G G G G G G G A A A A G G G G G G G G
4 chr4_57124977 0 57124977 C C C C C T C C C C C C C C C C C C C C
4 chr4_57132668 0 57132668 G G G G G G G G T T T T G G G G G G G G
4 chr4_57133869 0 57133869 A A A A A A A A A A A A A A A G A A A A
4 chr4_57138804 0 57138804 A A A A A A A A G G G G A A A A A A A A
4 chr4_57138980 0 57138980 G G G G G G G G A A A A G G G G G G G G
4 chr4_57140167 0 57140167 A A A A A G A A A A A A A A A A A A A A
4 chr4_57143233 0 57143233 A A A A A A A A T T T T A A A A A A A A
4 chr4_57154635 0 57154635 C C C C C T C C C C C C C C C C C C C C
4 chr4_57155621 0 57155621 C C C C C C C C C C C C C C C T C C C C
4 chr4_57155758 0 57155758 T T T T T T T T T T T T T T C C T T T T
4 chr4_57156232 0 57156232 T T T T T T T T C C C C T T T T T T T T
4 chr4_57156235 0 57156235 G G G G G G G G G G A A G G G G G G G G
4 chr4_57158112 0 57158112 C C C C C T C C C C C C C C C C C C C C
4 chr4_57160574 0 57160574 G G G G G G G G C G G G G G G G G G G G
4 chr4_57176354 0 57176354 G G G G G G G G A A A A G G G G G G G G
4 chr4_57177675 0 57177675 G G G G G G G G G G G G A G A A G G G G
4 chr4_57186100 0 57186100 T T T T T T T T T T T T T T T T C C T T
4 chr4_57187245 0 57187245 G G A A A A G G A A A A A A A A A A G G
4 chr4_57190125 0 57190125 A A A A A G A A A A A A A A A A A A A A
4 chr4_57215772 0 57215772 G G G G G G G G A A A A G G G G G G G G
4 chr4_57222336 0 57222336 A A A A A G A A A A A A A A A A A A A A
4 chr4_57224047 0 57224047 C C C C C C C C T T T T C C C C C C C C
4 chr4_57224918 0 57224918 C C C C C C C C C C C C C C C C C G C C
4 chr4_57229310 0 57229310 C C C C C C C C T T T T C C C C C C C C
4 chr4_57233264 0 57233264 C C C C C T C C C C C C C C C C C C C C
4 chr4_57237502 0 57237502 C C A A C C C C C C C C C C C C C C C C
4 chr4_57238613 0 57238613 T T T T T T T T T T T T T T T T C T T T
4 chr4_57239518 0 57239518 C C C C C C C C C C C C C C C T C C C C
4 chr4_57246728 0 57246728 A A A A A A A A G G G G A A A A A A A A
4 chr4_57247706 0 57247706 G G G G G G G G A A A A G G G G G G G G
4 chr4_57250488 0 57250488 A A A A A A A A G G G G A A A A A A A A
4 chr4_57253643 0 57253643 G G A G G G G G G G G G G G G G G G G G
4 chr4_57275231 0 57275231 T T T T T T T T T T T T T T T T G G T T
4 chr4_57279721 0 57279721 T T T T T T T T G G G G T T T T T T T T
4 chr4_57282211 0 57282211 T T C C C C T T T T T T C C C C C C T T
4 chr4_57285332 0 57285332 A A A A A C A A A A A A A A A A A A A A
4 chr4_57285474 0 57285474 C C C C C C C C C C C C C C C C A A C C
4 chr4_57295032 0 57295032 G G T T G T G G G G G G G G G G G G G G
4 chr4_57297532 0 57297532 A A A A A A A A G G G G A A A A A A A A
4 chr4_57299557 0 57299557 A A A A A A A A A A A A A A A A T T A A
4 chr4_57316130 0 57316130 G G G G G G G G G G G G G G A G G G G G
4 chr4_57326430 0 57326430 T T C C C C C T C C C C C C C C C C C C
4 chr4_57337577 0 57337577 C C C C C C C C T T T T C C C C C C C C
4 chr4_57339025 0 57339025 A A A A A A A A A A A A A G A A A A A A
4 chr4_57341489 0 57341489 A A A A A A A A T T T T A A A A A A A A
4 chr4_57352273 0 57352273 C C C C C C C C C C C C T T C C C C C C
4 chr4_57367681 0 57367681 G G G G G G G G G G G G T T G G G G G G
4 chr4_57373478 0 57373478 A A A A G G A A A A A A A A A A A A A A
4 chr4_57384280 0 57384280 C C C C C C C C C C C C C T C C C C C C
4 chr4_57385760 0 57385760 G G G G A G G G G G G G G G G G G G G G
4 chr4_57387343 0 57387343 C C C C C C C C C C C C C C C T C C C C
4 chr4_57388878 0 57388878 T T A A T T T T T T T T T T T T T T T T
4 chr4_57392454 0 57392454 A A A A A A A G A A A A A A A A A A A A
4 chr4_57395884 0 57395884 C C C C C C C C C T C C C C C C C C C C
4 chr4_57399407 0 57399407 T T T T T T T T T T T T C T T T T T T T
4 chr4_57406718 0 57406718 G G G G G G G G A G G G G G G G G G G G
4 chr4_57416339 0 57416339 T T T T T T T T T T T T C T T T T T T T
4 chr4_57417427 0 57417427 A A A A A G A A A A A A A A A A A A A A
4 chr4_57420252 0 57420252 G G G G G G C G G G G G G G G G G G G G
4 chr4_57421584 0 57421584 C C C C C T C C C C C C C C C C C C C C
4 chr4_57424018 0 57424018 T T T T T T T T T T T T C C C C C C T T
4 chr4_57429388 0 57429388 T T T T T T T T G G G G T T T T T T T T
4 chr4_57429466 0 57429466 T T T T T T T T T T T T C T T T T T T T
4 chr4_57431558 0 57431558 T T T T T T T T C C C C T T T T T T T T
4 chr4_57432107 0 57432107 G G G G C G G G G G G G G G G G G G G G
4 chr4_57433950 0 57433950 C C C C C C C C C C T T C C C C C C C C
4 chr4_57441714 0 57441714 C C C C C C C C C C C C G G G G G G C C
4 chr4_57445705 0 57445705 A A A A A A A A A A A A A A A A A G A A
4 chr4_57455101 0 57455101 G G A A G G G G G G G G G G G G G G G G
4 chr4_57456631 0 57456631 A A A A A A A A A A A A A A G G A A A A
4 chr4_57456796 0 57456796 T T T T T T T T T T T T T T A A T T T T
4 chr4_57459375 0 57459375 G G G G G G G G A A A A G G G G G G G G
4 chr4_57463953 0 57463953 A A A A A A A A G G G G A A A A A A A A
4 chr4_57466115 0 57466115 G G G G G G A G G G G G G G G G G G G G
4 chr4_57478369 0 57478369 C C C C C C C C C T T T C C C C C C C C
4 chr4_57479377 0 57479377 C C C C C C C C T T T T C C C C C C C C
4 chr4_57479526 0 57479526 G G G G G G G G G G G G G G A A G G G G
4 chr4_57479592 0 57479592 C C C C C C C C C C C C C T C C C C C C
4 chr4_57481243 0 57481243 G G G G G G G G A G G G G G G G G G G G
4 chr4_57485120 0 57485120 G G G G A G G G G G G G G G G G G G G G
4 chr4_57490011 0 57490011 C C C C G G C C C C C C C C C C C C C C
4 chr4_57493733 0 57493733 A G G G G G G G G G G G G G G G G G G G
4 chr4_57498977 0 57498977 G G G G G G G G A A A A G G G G G G G G
4 chr4_57516469 0 57516469 C C C T C C C C C C C C C C C C C C C C
4 chr4_57517568 0 57517568 T T G G G G T T G G G G G G G G G G T T
4 chr4_57531965 0 57531965 C C C T C C C C C C C C C C C C C C C C
4 chr4_57532717 0 57532717 G G A G G G G G A A A A G G G G G G G G
4 chr4_57537771 0 57537771 T T T T T T T T G G G G T T T T T T T T
4 chr4_57538696 0 57538696 T T G G T T T T T T T T T T T T T T T T
4 chr4_57543069 0 57543069 C C A A A A C C C C C C A A A A A A C C
4 chr4_57544710 0 57544710 T T T T T T T T C C C C T T T T T T T T
4 chr4_57546663 0 57546663 C C C C C C C C C C C C C C T T C C T T
4 chr4_57547451 0 57547451 G G G G G G G G G G G G G G G G A A G G
4 chr4_57550473 0 57550473 T T C C C C T T C C C C C C C C C C T T
4 chr4_57552407 0 57552407 A A A A A A A A A A A A A A A G A A A A
4 chr4_57558879 0 57558879 A A A A A G A A A A A A A A A A A A A A
4 chr4_57560313 0 57560313 A A G G G G G G G G G G G G G G G G A A
4 chr4_57564925 0 57564925 G G G G G G G G G G G G G G G G C C G G
4 chr4_57567870 0 57567870 G G G G G G G G G G G G G G C G G G G G
4 chr4_57568849 0 57568849 T T T T T T T T C C C C T T T T T T T T
4 chr4_57571071 0 57571071 G G G G G G G G G G G G G G G G A A G G
4 chr4_57571511 0 57571511 C C C C C C C C C C C C C C C C T T C C
4 chr4_57573849 0 57573849 C C C C C C C C C C C C C C C T C C C C
4 chr4_57579806 0 57579806 C C T T T T C C C C C C T T T T T T C C
4 chr4_57583693 0 57583693 A G G G G G G G G G G G G G G G G G G G
4 chr4_57584290 0 57584290 T T T T T T T T G T T T T T T T T T T T
4 chr4_57587406 0 57587406 A A A A A A A A A G G G A A A A A A A A
4 chr4_57589146 0 57589146 C C C C C C C T C C C C C C C C C C C C
4 chr4_57595609 0 57595609 T T T T T T T T C C C C T T T T T T T T
4 chr4_57601449 0 57601449 G G G G G G G G T T T T G G G G G G G G
4 chr4_57610024 0 57610024 C C C C C C C C C C C C C C T T C C C C
4 chr4_57621327 0 57621327 C C C C C C C C T T T T C C C C C C T T
4 chr4_57626897 0 57626897 T T A T T T T T T T T T T T T T T T T T
4 chr4_57627103 0 57627103 A A G G G G A G G G G G G G G G G G G G
4 chr4_57627962 0 57627962 C C C C C T C C C C C C C T C C C C C C
4 chr4_57629526 0 57629526 T T T T C T T T T T T T T T T T T T T T
4 chr4_57631493 0 57631493 C C C C C C C C C C T T C C C C C C C C
4 chr4_57633726 0 57633726 G G G G G G G G G G G G G G A G G G G G
4 chr4_57635907 0 57635907 A A A A A A A A G G G G A A A A A A A A
4 chr4_57637105 0 57637105 G G G G G G G G C G G G G G G G G G G G
4 chr4_57638952 0 57638952 C C C C C T C C C C C C C C C C C C C C
4 chr4_57646350 0 57646350 T T T T T T T T C T T T T T T T T T T T
4 chr4_57649399 0 57649399 C C C C C C C C T T T T C C C C C C C C
4 chr4_57649520 0 57649520 T T T T C T T T T T T T T T T T T T T T
4 chr4_57649544 0 57649544 C C C C C C C T C C C C C C C C C C C C
4 chr4_57656341 0 57656341 C C C C C C C C T T T T C C C C C C C C
4 chr4_57664408 0 57664408 G G G G G G G G G G G G A A G G G G G G
4 chr4_57666544 0 57666544 G G G G G T G G G G G G G G G G G G G G
4 chr4_57672273 0 57672273 G G C C G G G G G G G G G G G G G G G G
4 chr4_57678114 0 57678114 C C C C C T C C C C C C C C C C C C C C
4 chr4_57682023 0 57682023 A A A A A A A A A A A A A A C C A A A A
4 chr4_57686778 0 57686778 C C C C C C C C C C T T C C C C C C C C
4 chr4_57690202 0 57690202 A A A A A A A A A A A A A A A A G G A A
4 chr4_57698232 0 57698232 G G G G G G G G G G G G G G G G A G G G
4 chr4_57698285 0 57698285 G G G G C G G G G G G G G G G G G G G G
4 chr4_57699477 0 57699477 C C C C C C C T C C C C C C C C C C C C
4 chr4_57705385 0 57705385 G G G G G G G G A A G G G G G G G G G G
4 chr4_57705558 0 57705558 G G G G G G G G G G G G C C G G G G G G
4 chr4_57705654 0 57705654 C C C C C C C C T T T T C C C C C C C C
4 chr4_57705691 0 57705691 G G G G G G G G T T T T G G G G G G G G
4 chr4_57712441 0 57712441 G G C C C C G G C C C C C C C C C C G G
4 chr4_57717331 0 57717331 C C C C C C C C C T T T C C C C C C C C
4 chr4_57720915 0 57720915 A A A A A A A A A G G G A A A A A A A A
4 chr4_57724687 0 57724687 G G G G C G G G G G G G G G G G G G G G
4 chr4_57729574 0 57729574 T T T T G G T T G G G G T T T T T T T T
4 chr4_57735657 0 57735657 C C C C C C C C C C C C T T T T C C C C
4 chr4_57737177 0 57737177 C C C C C C C C C C C C C T C C C C C C
4 chr4_57740173 0 57740173 C C C C C T C C C C C C C C C C C C C C
4 chr4_57743023 0 57743023 A A A A A A A A C C C C A A A A A A A A
4 chr4_57743934 0 57743934 G G G G G G G G A A A A A A A A G G G G
4 chr4_57744481 0 57744481 A A A A A A A A T T T T A A A A A A A A
4 chr4_57745441 0 57745441 C C C C C C C C C C C C C T C C C C C C
4 chr4_57745927 0 57745927 C C C C C C C C C C C C C C A A C C C C
4 chr4_57748589 0 57748589 T T T T T T T T C C C C T T T T T T T T
4 chr4_57749022 0 57749022 G G G G G G G G G G G G A G G G G G G G
4 chr4_57757470 0 57757470 C C C T C C C C C C C C C C C C C C C C
4 chr4_57761680 0 57761680 C C C C C C C C C C C C C C C T C C C C
4 chr4_57762231 0 57762231 G G A G G G G G G G G G G G G G A A G G
4 chr4_57780678 0 57780678 A A A A A A A A G G G G A A A A A A A A
4 chr4_57808482 0 57808482 C C C C C C C C T T T T C C C C C C C C
4 chr4_57832264 0 57832264 T T C T C C T T T T T T T T T T T T T T
4 chr4_57835473 0 57835473 A A A A A A A G A A A A A A A A A A A A
4 chr4_57840669 0 57840669 G G G G G G G G G G G G C C C C C C G G
4 chr4_57842333 0 57842333 T T C T T T T T T T T T T T T T T T T T
4 chr4_57842603 0 57842603 T T T T T T T T C C C C T T T T T T T T
4 chr4_57848579 0 57848579 T T T T T T T T A A A A T T T T T T T T
4 chr4_57866079 0 57866079 G G G G G G G G G G C C G G G G G G G G
4 chr4_57867835 0 57867835 T T T T T T T T G G G G T T T T T T T T
4 chr4_57870825 0 57870825 C C C C C C C C C C C C C C C T C C C C
4 chr4_57875618 0 57875618 C C C G C C C C C C C C C C C C C C C C
4 chr4_57880245 0 57880245 C C T T T T C C C C C C T T T T T T C C
4 chr4_57880905 0 57880905 A A A A A A A A A A A A A A G G A A A A
4 chr4_57896139 0 57896139 C C C C C C C C C C C C C C C C C T C C
4 chr4_57897186 0 57897186 T T T T T T T T T T T T C C C C T T T T
4 chr4_57913566 0 57913566 T T T T T T T T T T T T T T C C T T T T
4 chr4_57914024 0 57914024 C C C C C C C C A A A A A A A A A A C C
4 chr4_57954154 0 57954154 A G A A A A A A A A A A A A A A A A A A
4 chr4_57959742 0 57959742 G G G G G G G G G G G G G G G G T T G G
4 chr4_57967567 0 57967567 A A A A G G A A A A A A A A A A A A A A
4 chr4_57974055 0 57974055 C C C C C C C C C C C C C C T T C C C C
4 chr4_57981818 0 57981818 T T T T T T T T T T T T T T G T T T T T
4 chr4_57984447 0 57984447 C C A C C C C C C C C C C C C C C C C C
4 chr4_57994558 0 57994558 G G G G G G G G T T T T G G G G G G G G
4 chr4_57999770 0 57999770 A A A A A A A A A A A A A C A A A A A A
4 chr4_58004798 0 58004798 A A G G G G G G G G G G G G G G G G A A
4 chr4_58019708 0 58019708 T T T T G T T T T T T T T T T T T T T T
4 chr4_58021189 0 58021189 G G A A A G G G G G G G G G G G G G G G
4 chr4_58023028 0 58023028 T T T T T T T T T T T T T T T T C C T T
4 chr4_58029141 0 58029141 C C C C C T C C C C C C C C C C C C C C
4 chr4_58037257 0 58037257 G G G G G G G G G G G G A A A A A A G G
4 chr4_58039572 0 58039572 A A G G G G A A G G G G G G G G G G A A
4 chr4_58044765 0 58044765 G G G G G G G G T T T T G G G G G G G G
4 chr4_58050262 0 58050262 G G G G G G G G G G G G G G T T G G G G
4 chr4_58060734 0 58060734 C C C C C C C C G G G G C C C C C C C C
4 chr4_58064333 0 58064333 A A G G G G A A G G G G G G G G G G A A
4 chr4_58074211 0 58074211 G G G G G G A G G G G G G G G G G G G G
4 chr4_58074315 0 58074315 T T T T T T T T T T T T G T T T T T T T
4 chr4_58077031 0 58077031 T T T T T T T T T T T T C C C C T T T T
4 chr4_58077061 0 58077061 G G A A A A G G A A A A G G G G A A A A
4 chr4_58081743 0 58081743 T T T T T T T T T T T T T T T T A A T T
4 chr4_58100085 0 58100085 C C C C C C C C A A A A C C C C C C C C
4 chr4_58102969 0 58102969 A A A A A G A A A A A A A A A A A A A A
4 chr4_58105213 0 58105213 C C C C C C C C T T C C C C C C C C C C
4 chr4_58109579 0 58109579 C C C C C C C C C C C C C C A C C C C C
4 chr4_58113913 0 58113913 A A A A A A A A G G G G A A A A A A A A
4 chr4_58114292 0 58114292 A A A A A A A A A A A A G G A A A A A A
4 chr4_58117076 0 58117076 G G G G G G G G G G C C G G G G G G G G
4 chr4_58119740 0 58119740 T T T T T T T T C C C C T T T T T T T T
4 chr4_58120329 0 58120329 A A A A A A A A A A A A A T A A A A A A
4 chr4_58121021 0 58121021 C C C C C C C C T T T T C C C C C C C C
4 chr4_58124188 0 58124188 A A A A A A A A A A A A A G A A A A A A
4 chr4_58141642 0 58141642 G G G G G G G G A A A A G G G G G G G G
4 chr4_58145070 0 58145070 A A T T T T A A T T T T T T T T T T A A
4 chr4_58147706 0 58147706 G G A G G G G G G G G G G G G G G G G G
4 chr4_58152690 0 58152690 A A A A A A A A T T T T A A A A A A A A
4 chr4_58153055 0 58153055 A A A A A A A A A A A A A C A A A A A A
4 chr4_58156310 0 58156310 G G C C C C C C C C C C C C C C C C C C
4 chr4_58156942 0 58156942 G G G G A A G G G G G G G G G G G G G G
4 chr4_58162468 0 58162468 C C T T C T C C C C C C C C C C C C C C
4 chr4_58164896 0 58164896 A A G G G G A A A A A A A A A A A A A A
4 chr4_58179350 0 58179350 A A A A A A A A C C C C A A A A A A A A
4 chr4_58187232 0 58187232 T T C C C C T T C C C C C C C C C C T T
4 chr4_58196300 0 58196300 G G G G G G G G G G G G G G G G C G G G
4 chr4_58201445 0 58201445 C C G G G G G G G G G G G G G G G G C C
4 chr4_58202042 0 58202042 G G G G G G G G G G G G G G G G C C G G
4 chr4_58212482 0 58212482 G G G G G G G G A A A A G G G G G G G G
4 chr4_58213214 0 58213214 G G T T T T G G G G G G G G G G G G G G
4 chr4_58215459 0 58215459 G G T T T T G G G G G G G G G G G G G G
4 chr4_58220437 0 58220437 T T T T T T T T C C C C T T T T T T T T
4 chr4_58224412 0 58224412 A A G G A A A A A A A A A A A A A A A A
4 chr4_58243958 0 58243958 G G T T G G G G G G G G G G G G G G G G
4 chr4_58256788 0 58256788 T T T T T T T T T T A A T T T T T T T T
4 chr4_58263837 0 58263837 A A A A A A A A G G G G A A A A A A A A
4 chr4_58264697 0 58264697 A A A A A A A A A A A A A G A A A A A A
4 chr4_58268232 0 58268232 C C C C C C C C T T T T C C C C C C C C
4 chr4_58283910 0 58283910 G G G G G G G G G G G G G G G G A A G G
4 chr4_58288502 0 58288502 A A A A A A A A A A A A A G A A A A A A
4 chr4_58298314 0 58298314 T T T T T T T T C C C C T T T T T T T T
4 chr4_58300015 0 58300015 A A C C C C C C C C C C C C C C C C A A
4 chr4_58301537 0 58301537 C C C C C T C C C C C C C C C C C C C C
4 chr4_58302414 0 58302414 T T C C C C T T C C C C C C C C C C T T
4 chr4_58304222 0 58304222 T T T T T T T T A A A A T T T T T T T T
4 chr4_58305569 0 58305569 T T T T T T T T T T T T A T T T T T T T
4 chr4_58312448 0 58312448 T T T T A T T T T T T T T T T T T T T T
4 chr4_58312519 0 58312519 T T A A A A T T T T T T T T T T T T T T
4 chr4_58318380 0 58318380 A A A A A A A A C C A A A A A A A A A A
4 chr4_58318959 0 58318959 A A A A A A A A A A A C A A A A A A A A
4 chr4_58334257 0 58334257 C C C C C C C C C C C C C C C G C C C C
4 chr4_58342015 0 58342015 C C C C C C C C C C C C C C C C T T T T
4 chr4_58343382 0 58343382 G G G G G G G G G G A G G G G G G G G G
4 chr4_58344737 0 58344737 A A A A A G A A A A A A A A A A A A A A
4 chr4_58347475 0 58347475 T T T T T T T T C C C C T T T T T T T T
4 chr4_58349464 0 58349464 C C C C C C C C T T T T C C C C C C C C
4 chr4_58365668 0 58365668 G G G G G G G G G G G G A G G G G G G G
4 chr4_58371901 0 58371901 T T T T C T T T T T T T T T T T T T T T
4 chr4_58373322 0 58373322 G G G G G G G G A A A A G G G G G G A A
4 chr4_58382380 0 58382380 C C C C C T C C C C C C C C C T C C C C
4 chr4_58384976 0 58384976 G G G G G G G G A A A A G G G G G G G G
4 chr4_58391298 0 58391298 G G G G G G G G A A A A G G G G G G G G
4 chr4_58391570 0 58391570 A A A A A A A A T T T T A A A A A A A A
4 chr4_58396623 0 58396623 C C C C C C C C C C C C C C C C T T C C
4 chr4_58411914 0 58411914 G G G G G G G G G G G G G G G G A A G G
4 chr4_58419798 0 58419798 G G G G G G G G A A A A G G G G G G G G
4 chr4_58419970 0 58419970 G G G G G G G G G G A G G G G G G G G G
4 chr4_58424436 0 58424436 A A A A A A A A A A A A G G A A G G A A
4 chr4_58430884 0 58430884 C C T T C C C C C C C C C C C C C C C C
4 chr4_58433260 0 58433260 C T C C C C C C C C C C C C C C C C T T
4 chr4_58437720 0 58437720 C C C C C C C C T T T T C C C C C C C C
4 chr4_58438942 0 58438942 C C C C C T C C C C C C C C C C C C C C
4 chr4_58447732 0 58447732 C C C C C C C C T T T T C C C C C C C C
4 chr4_58452014 0 58452014 T T T T T T T T C C C C T T T T T T T T
4 chr4_58453897 0 58453897 G G G G G G G G A A A A G G G G G G G G
4 chr4_58456496 0 58456496 C C A A A C C C C C C C C C C C C C C C
4 chr4_58456949 0 58456949 C C C C C C C C T T C C C C C C C C C C
4 chr4_58457435 0 58457435 G G C C C C C C C C C C C C C C C C G G
4 chr4_58458408 0 58458408 G G G G G G G G T T T T G G G G G G G G
4 chr4_58460086 0 58460086 A A A A A A A A A A A A A A A A G G A A
4 chr4_58464499 0 58464499 A A G G G G G G G G G G G G G G G G A A
4 chr4_58464602 0 58464602 A A A A A A A A A A A A C C C C A A A A
4 chr4_58465959 0 58465959 C C C C C C C C C C C C C T C C C C C C
4 chr4_58466753 0 58466753 C C C C C C C C C C C C A C C C C C C C
4 chr4_58467471 0 58467471 A A A A A A A A T T T T A A A A A A A A
4 chr4_58473087 0 58473087 C C C C C C C C C C C C C T T T C C C C
4 chr4_58476014 0 58476014 C C C C C C C C C T C T C C C C C C C C
4 chr4_58480344 0 58480344 G G G G A G G G G G G G G G G G G G G G
4 chr4_58485530 0 58485530 G G C C C C G G C C C C C C C C C C G G
4 chr4_58491193 0 58491193 A A A A A A A A A A A A A A C C A A A A
4 chr4_58494077 0 58494077 G G G G G G G G G G G G C C G G G G G G
4 chr4_58494698 0 58494698 G G G G G G G G A G A G G G G G G G G G
4 chr4_58498662 0 58498662 A A A A A A A A A A A A A G A A A A A A
4 chr4_58508621 0 58508621 A A A A A A A A A A A A A G A A A A A A
4 chr4_58508661 0 58508661 T T T T T T T T C T T T T T T T T T T T
4 chr4_58508663 0 58508663 C C T T T T C C T T T T T T T T T T C C
4 chr4_58522354 0 58522354 C C T T T T C C T T T T T T T T T T C C
4 chr4_58522738 0 58522738 T T T T G T T T T T T T T T T T T T T T
4 chr4_58526842 0 58526842 G G G G G G G G A A A A G G G G G G G G
4 chr4_58533121 0 58533121 A A A A A A A A A G A G A A A A A A A A
4 chr4_58533922 0 58533922 A A A A A A A A A A A A A A A A T T A A
4 chr4_58540844 0 58540844 T T T T T T T T T T C T T T T T T T T T
4 chr4_58541630 0 58541630 C C C C C C C C T T T T C C C C C C C C
4 chr4_58542944 0 58542944 T T T T T T T T T T T T T T T T A T T T
4 chr4_58550502 0 58550502 G G G G G G G G G G A G G G G G G G G G
4 chr4_58557561 0 58557561 T T T T T T T T T T T T C T C C C C T T
4 chr4_58567174 0 58567174 G G G G G G G G A A A A G G G G G G G G
4 chr4_58568556 0 58568556 T T G G G G T T G G G G G G G G G G T T
4 chr4_58586691 0 58586691 A A A A A A A A A A A A C C A A A A A A
4 chr4_58606671 0 58606671 A A A A A A A A G G G G A A A A A A A A
4 chr4_58610360 0 58610360 T T T T T T T T T T T T T T C C T T T T
4 chr4_58611964 0 58611964 T T C C C C T T T T T T T T T T T T T T
4 chr4_58613816 0 58613816 T T C C C C T T T T T T T T T T T T T T
4 chr4_58622065 0 58622065 G G C G G G G G G G G G G G G G G G G G
4 chr4_58628230 0 58628230 T T G G G G T T T T T T G G G G G G T T
4 chr4_58629274 0 58629274 T T T T T T T T T T T T C C C C T T T T
4 chr4_58630596 0 58630596 A A A A A A A A A A A C A A A A A A A A
4 chr4_58634472 0 58634472 T T T T T T T T A A A A T T T T T T T T
4 chr4_58643044 0 58643044 A A A A A G A A A A A A A A A A A A A A
4 chr4_58644374 0 58644374 G G G G G G A G G G G G G G G G G G G G
4 chr4_58657169 0 58657169 G G G G G G G G C C C C G G G G G G G G
4 chr4_58669856 0 58669856 A A A A A A A G A A A A A A A A A A A A
4 chr4_58674312 0 58674312 G G T T G G G G G G G G G G G G G G G G
4 chr4_58687066 0 58687066 A A A A A C A A A A A A A A A A A A A A
4 chr4_58690399 0 58690399 A A A A A A A A A A A A A G A A A A A A
4 chr4_58691800 0 58691800 T T T T T T T T T T T T T T G T T T T T
4 chr4_58699562 0 58699562 G G G G A G G G G G G G G G G G G G G G
4 chr4_58711005 0 58711005 G G G G G G G G G G G G C C G G G G G G
4 chr4_58716476 0 58716476 G G T T T T G G T T T T T T T T T T G G
4 chr4_58724341 0 58724341 G G G G G G G G G G G G G G A A G G G G
4 chr4_58736954 0 58736954 T T T T T T T T T T T T G G G G T T T T
4 chr4_58737051 0 58737051 C C C C C C C C C C C C C C C C T T C C
4 chr4_58742719 0 58742719 T T C C C C T T C C C C C C C C C C T T
4 chr4_58745074 0 58745074 G G G G G G G G G G G G C C G G G G G G
4 chr4_58745241 0 58745241 C C C C C C C C C C C C C C C C T T C C
4 chr4_58759488 0 58759488 T T T T T T T T T T T T C T T T T T T T
4 chr4_58760536 0 58760536 A A A G A G A A A A A A A A A A A A A A
4 chr4_58766405 0 58766405 T T C C C C T T C C C C C C C C C C T T
4 chr4_58770131 0 58770131 G G G G G G G G G G G G G G G G A G G G
4 chr4_58770220 0 58770220 G G G G G G G G G G G G G G A A G G G G
4 chr4_58771334 0 58771334 G G G G G G G G G G C G G G G G G G G G
4 chr4_58788396 0 58788396 G G G G G G G G A A A A G G G G G G G G
4 chr4_58790304 0 58790304 G G G G G G G G T T T T G G G G G G G G
4 chr4_58793417 0 58793417 A A A A A A G G A A A A A A A A A A A A
4 chr4_58794268 0 58794268 T T C T T T T T T T T T T T T T T T T T
4 chr4_58799978 0 58799978 G G G G G G G G A A A A G G G G G G G G
4 chr4_58806591 0 58806591 C C C C C C C C T T T T C C C C C C C C
4 chr4_58810962 0 58810962 G G G G G G G G G G G G C G G G C C G G
4 chr4_58824672 0 58824672 G G A A A G G G G G G G G G G G G G G G
4 chr4_58830182 0 58830182 T T G G G G T T G G G G G G G G G G G G
4 chr4_58832522 0 58832522 T T T T T T T T T T C T T T T T T T T T
4 chr4_58834302 0 58834302 G G G G A G G G G G G G G G G G A A G G
4 chr4_58837390 0 58837390 G G G G G G G G T T T T G G G G G G G G
4 chr4_58851191 0 58851191 C C C C C C C C C T C C C C C C C C C C
4 chr4_58857146 0 58857146 G G G G G G G G G G G G G G G G A A G G
4 chr4_58867481 0 58867481 G G G G A A G G G G G G G G G G G G G G
4 chr4_58876516 0 58876516 A A A A A A A A A A A A A C A A A A A A
4 chr4_58877343 0 58877343 G G G G G G G G G G G T G G G G G G G G
4 chr4_58879339 0 58879339 C C C C C C C C C C C C C C C C T T C C
4 chr4_58880758 0 58880758 T T T T T T T T G G G G T T T T T T T T
4 chr4_58884360 0 58884360 G G G G G G G G A A A G G G G G G G G G
4 chr4_58884950 0 58884950 C C C C C C C C A A A A C C C C C C C C
4 chr4_58886994 0 58886994 A G G G G G G G G G G G G G G G G G G G
4 chr4_58889025 0 58889025 G G G G G G G G G G G G G G G T G G G G
4 chr4_58889521 0 58889521 G G G G G G A A G G G G G G G G G G G G
4 chr4_58892245 0 58892245 G G G G G G G G A G G G G G G G G G G G
4 chr4_58895261 0 58895261 C C C C C C C C C C C C C T C C C C C C
4 chr4_58896482 0 58896482 C C C C C C C C C G C G C C C C C C C C
4 chr4_58898813 0 58898813 C C A C C C C C C C C C C C C C C C C C
4 chr4_58900988 0 58900988 C G C C C C C C C C C C C C C C C C C C
4 chr4_58901997 0 58901997 T T T T T T C T T T T T T T T T T T T T
4 chr4_58902009 0 58902009 C C C C C C C C T T T T C C C C C C C C
4 chr4_58902038 0 58902038 C C C C C C C C C C C C C T C C C C C C
4 chr4_58905480 0 58905480 G G C G G G G G G G G G G G G G G G G G
4 chr4_58907421 0 58907421 G G G G G G G G A A A A G G G G G G G G
4 chr4_58907799 0 58907799 G G G G G G G G G G G G T T G T T T G G
4 chr4_58908438 0 58908438 T T T T T T T T T T T T T T C T T T T T
4 chr4_58912190 0 58912190 A A A A A A T T A A A A A A A A A A A A
4 chr4_58914786 0 58914786 G G G G G G G G G G G G G G A G G G G G
4 chr4_58915538 0 58915538 A A A A A A A A A C A A A A A A A A A A
4 chr4_58918834 0 58918834 T T C C C C C C C C C C C C C C C C T T
4 chr4_58924216 0 58924216 T T T T T T T T T T T T C T T T T T T T
4 chr4_58934133 0 58934133 A A A A A G A A A A A A A A A A A A A A
4 chr4_58938822 0 58938822 G G G G G G G G T T T T G G G G G G G G
4 chr4_58945760 0 58945760 G G G G G G C G G G G G G G G G G G G G
4 chr4_58946464 0 58946464 A A A A A A A A A A A A A G A A A A A A
4 chr4_58950858 0 58950858 C C G G G G C C G G G G G G G G G G C C
4 chr4_58955814 0 58955814 A A A A A A A A G G G G A A A A A A A A
4 chr4_58956416 0 58956416 A A A A A A A A G G G G G G G G G G A A
4 chr4_58963426 0 58963426 C C C C C T C C C C C C C C C C C C C C
4 chr4_58966309 0 58966309 T T C C T T T T T T T T T T T T T T T T
4 chr4_58966664 0 58966664 T T C C C C T T C C C C C C C C C C T T
4 chr4_58966986 0 58966986 G G G G G G G G A G G G G G G G G G G G
4 chr4_58967547 0 58967547 C C C C C C C C C C C C C C C T C C C C
4 chr4_58969489 0 58969489 A A A A A A A A A A A A A A G G A A A A
4 chr4_58970273 0 58970273 C C C C C T C C C C C C C C C C C C C C
4 chr4_58974073 0 58974073 T T T T T T T T T T T T T T G T T T T T
4 chr4_58974463 0 58974463 C C C C C C C C C C A C C C C C C C C C
4 chr4_58975305 0 58975305 A A G G G G A A G G G G G G A G G G A A
4 chr4_58976659 0 58976659 T T T T T T T T T T C T T T T T T T T T
4 chr4_59000553 0 59000553 C G G G G G G G G G G G G G G G G G G G
4 chr4_59007369 0 59007369 C C C C C C C C T T T T C C C C C C C C
4 chr4_59009026 0 59009026 C C T T T T C C C C C C T T T T T T C C
4 chr4_59010469 0 59010469 C C C C C C C C T T T T C C C C C C C C
4 chr4_59013104 0 59013104 G G G T G G G G G G G G G G G G G G G G
4 chr4_59013129 0 59013129 T T T T T T T T T T G T T T T T T T T T
4 chr4_59015365 0 59015365 A A A A A T A A A A A A A A A A A A A A
4 chr4_59016100 0 59016100 A A G G A A A A A A A A A A A A A A A A
4 chr4_59022041 0 59022041 G G G G A G G G G G G G G G G G G G G G
4 chr4_59023617 0 59023617 C C C C C C C C C C C C C C T T C C C C
4 chr4_59024633 0 59024633 T T T T T T T T C T T T T T T T T T T T
4 chr4_59026551 0 59026551 A A A A A A A A A A A A A G A A A A A A
4 chr4_59028140 0 59028140 G G G G G G G G A A A A G G G G A A G G
4 chr4_59032551 0 59032551 G G G G G G A A G G G G G G G G G G G G
4 chr4_59038076 0 59038076 A A A A A G A A A A A A A A A A A A A A
4 chr4_59041721 0 59041721 T T C C C C C C C C C C C C C C C C T T
4 chr4_59055255 0 59055255 C C C C C T C C C C C C C C C C C C C C
4 chr4_59055405 0 59055405 T T T T T T T T T T T T T T C T T T T T
4 chr4_59055687 0 59055687 A A A A A A T T A A A A A A A A A A A A
4 chr4_59057216 0 59057216 C C C C C C C C C C C C C C C C T T C C
4 chr4_59060937 0 59060937 C C C C C C C C T T T T C C C C C C C C
4 chr4_59061305 0 59061305 C C C C C C C C T T T T C C C C C C C C
4 chr4_59062890 0 59062890 T T T T T T T T A A A A T T T T T T T T
4 chr4_59066812 0 59066812 A A A A A A A A T T T T A A A A A A A A
4 chr4_59068410 0 59068410 A A T T A A A A A A A A A A A A A A A A
4 chr4_59071081 0 59071081 C C C C C C C C C C C C C C C C C T C C
4 chr4_59079142 0 59079142 T T T T T T T T T T T T C T T T T T T T
4 chr4_59087411 0 59087411 C C C C C T C C C C C C C C C C C C C C
4 chr4_59091449 0 59091449 T T T T T T T T T T T T T T T T C T T T
4 chr4_59092034 0 59092034 C C C C C C C T C C C C C C C C C C C C
4 chr4_59092418 0 59092418 T T T T T T T T C C C C T T T T T T T T
4 chr4_59097739 0 59097739 A A A A A A A A A A A A A A A A T T A A
4 chr4_59098044 0 59098044 C C C C C C C C C T C C C C C C C C C C
4 chr4_59106274 0 59106274 C C C C C C C C C C C T C C C C C C C C
4 chr4_59110729 0 59110729 G G G G G G G G T T T T G G G G G G G G
4 chr4_59111017 0 59111017 C C C C C C C C G G G G C C C C C C C C
4 chr4_59111836 0 59111836 C C C C C C C C C C C C T T C C C C C C
4 chr4_59118366 0 59118366 T T T T T T T T T T T T T T T T G G T T
4 chr4_59121724 0 59121724 G G A A A A G G G G G G G G G G G G G G
4 chr4_59122655 0 59122655 T T T T T T T T G G G G G G G G G G T T
4 chr4_59123637 0 59123637 C C G G G G C C G G G G G G G G G G C C
4 chr4_59126260 0 59126260 C C G G G G G G G G G G G G G G G G C C
4 chr4_59126904 0 59126904 G G G G G G G G G G G G G G A A G G G G
4 chr4_59127504 0 59127504 A A A A A A A A A G A A A A A A A A A A
4 chr4_59128859 0 59128859 T T T T C T T T T T T T T T T T T T T T
4 chr4_59130966 0 59130966 G G G G G G G G G G G G G G A A G G G G
4 chr4_59174282 0 59174282 T T T T T T T T C C C C T T T T T T T T
4 chr4_59178266 0 59178266 A A A A A A A A G G G G A A A A A A A A
4 chr4_59180084 0 59180084 C C C C C C C C T T T T C C T T C C C C
4 chr4_59196435 0 59196435 G G G G G G G G A A A A G G G G G G G G
4 chr4_59208223 0 59208223 G G G G G G G G A A A A G G G G G G G G
4 chr4_59208946 0 59208946 T T T T T T T T T T C C T T T T T T T T
4 chr4_59211717 0 59211717 G G G G A G G G G G G G G G G G G G G G
4 chr4_59212467 0 59212467 A A A A A A A A T T T T A A A A A A A A
4 chr4_59218529 0 59218529 C C C C C C C C T T T T C C C C C C C C
4 chr4_59219006 0 59219006 G G G G G G G G G G G G G G G G A A G G
4 chr4_59225321 0 59225321 G G G G A G G G G G G G G G G G G G G G
4 chr4_59225851 0 59225851 G G G G G G G G A A A A G G G G G G G G
4 chr4_59226247 0 59226247 A A A A A A A A A A A A A A A A G G A A
4 chr4_59235283 0 59235283 T T C C C C T T T T T T C T C C C C T T
4 chr4_59243083 0 59243083 G G G G G G G G G G G G C G G G G G G G
4 chr4_59245802 0 59245802 A A A A A A A A C C C C A A A A A A A A
4 chr4_59246175 0 59246175 T T T T T T T T T T T T C C T T T T T T
4 chr4_59246292 0 59246292 T T T T C T T T T T T T T T T T T T T T
4 chr4_59248005 0 59248005 T T T T T T T T T T T T T T T T C T T T
4 chr4_59252417 0 59252417 C C C C C T C C C C C C C C C C C C C C
4 chr4_59253283 0 59253283 G G G G G G G G A A A A G G G G G G G G
4 chr4_59259212 0 59259212 C C C C C C C T C C C C C C C C C C C C
4 chr4_59262676 0 59262676 C T C C C C C C C C C C C C C C C C C C
4 chr4_59266111 0 59266111 G G G G G G G G G G G G A G G G G G G G
4 chr4_59269247 0 59269247 G G G G G G G G G G G G G G G G A G G G
4 chr4_59271065 0 59271065 A A A A A A A A A A A A A C A A A A A A
4 chr4_59280564 0 59280564 T T G G G G G G G G G G G G G G G G T T
4 chr4_59286795 0 59286795 G G G G G G G G A A A A G G G G G G G G
4 chr4_59287305 0 59287305 G G G G G G A A G G G G G G G G G G G G
4 chr4_59291157 0 59291157 A A A A A A A A A A A A A A A A A G A A
4 chr4_59293790 0 59293790 C C C C C C C C A A A A C C C C C C C C
4 chr4_59297508 0 59297508 A A A A A A A A A A A A A C A A A A A A
4 chr4_59305819 0 59305819 C C C C C C C C T T T T C C C C C C C C
4 chr4_59307011 0 59307011 C C C C C C C C A A A A C C C C C C C C
4 chr4_59310017 0 59310017 T T T T T T T T T T T T T T C T T T T T
4 chr4_59311108 0 59311108 G G G G G G G G G G A G G G G G G G G G
4 chr4_59312025 0 59312025 C C C C C C C T T T T T C C C C C C C C
4 chr4_59313598 0 59313598 T T T T T T T T C C C C T T T T T T T T
4 chr4_59316142 0 59316142 C T C C C C C C C C C C C C C C C C T T
4 chr4_59322516 0 59322516 G G A G G G G G G G G G G G G G G G G G
4 chr4_59333766 0 59333766 G G G G G G G G A G G G G G G G G G G G
4 chr4_59350759 0 59350759 C C C C C C C C C C C C A C C C C C C C
4 chr4_59351659 0 59351659 C C C C C C C C C C C C C C C C C G C C
4 chr4_59364125 0 59364125 G G G G G G G G G G G G G G C C G G G G
4 chr4_59364363 0 59364363 A A A A A A A C A A A A A A A A A A A A
4 chr4_59365154 0 59365154 C C C C C C C C C C C C C C C C C T C C
4 chr4_59367537 0 59367537 C C C C C C C C T T T T C C C C C C C C
4 chr4_59368559 0 59368559 T T T T T T T T T T T T A A T T T T T T
4 chr4_59372445 0 59372445 C C C C C C C C C C C C A C C C C C C C
4 chr4_59387996 0 59387996 C C C C C C C C C C C C C C C C T T C C
4 chr4_59399642 0 59399642 G G G G G G G G G G G G G G A G G G G G
4 chr4_59403025 0 59403025 G G A G G G G G G G G G G G G G G G G G
4 chr4_59412854 0 59412854 G G G G G G G G A A A A G G G G G G G G
4 chr4_59413429 0 59413429 A G G G G G G G G G G G G G G G G G G G
4 chr4_59415270 0 59415270 C C C C C C C C C T T T C C C C C C C C
4 chr4_59421268 0 59421268 T T T T T T T T T T T T T T C C T T T T
4 chr4_59434243 0 59434243 A A A A A A A A A A A A A A T T A A A A
4 chr4_59442693 0 59442693 C C C C C C C C C C C C C C C C G G C C
4 chr4_59444639 0 59444639 G G G G G G G G G G G G G G G G A A G G
4 chr4_59449006 0 59449006 T T T T T T T T T T T T T T T T C C T T
4 chr4_59472293 0 59472293 C C C C C C C C A A A A C C C C C C C C
4 chr4_59482611 0 59482611 G G G G G G G G G G G G G G G G A A G G
4 chr4_59487110 0 59487110 A A G G G G A A G G G G G G G G G G A A
4 chr4_59489320 0 59489320 G G G G G G G G G G G G A G G G G G G G
4 chr4_59489591 0 59489591 G G G G G G G G A A A A G G G G G G G G
4 chr4_59493231 0 59493231 A A A A A A A A C C C C A A A A A A A A
4 chr4_59497034 0 59497034 G G G G G G G G A A A A G G G G G G G G
4 chr4_59498127 0 59498127 T T C T T T T T T T T T T T T T T T T T
4 chr4_59498760 0 59498760 C C C C C C C C T T T T C C C C C C C C
4 chr4_59503963 0 59503963 G G A G G G G G G G G G G G G G G G G G
4 chr4_59511204 0 59511204 G G G G C G G G G G G G G G G G G G G G
4 chr4_59513259 0 59513259 G G G G G G G G A A A A G G G G G G G G
4 chr4_59525071 0 59525071 C C C C C C C C C T C T C C C C C C C C
4 chr4_59538183 0 59538183 A A A A A A A A A A A A A G A A A A A A
4 chr4_59538458 0 59538458 A A A G A A A A A A A A A A A A A A A A
4 chr4_59541751 0 59541751 C C C C C C C C C C C C C C C C T T C C
4 chr4_59543315 0 59543315 A A A A A A A A A G A A A A A A A A A A
4 chr4_59545088 0 59545088 C C C C C C C C A A A A C C C C C C C C
4 chr4_59546389 0 59546389 A A A A A A A A G G G G A A A A A A A A
4 chr4_59554145 0 59554145 C C C C C C C C C C C C C C T T C C C C
4 chr4_59554291 0 59554291 G G G G G G G G G G A G G G G G G G G G
4 chr4_59558097 0 59558097 T T T T T T C C T T T T T T T T T T T T
4 chr4_59560724 0 59560724 T T T T T T T T A T T T T T T T T T T T
4 chr4_59572619 0 59572619 T T T T T T T T T T T T T T T T G G T T
4 chr4_59575257 0 59575257 A A A A A A A A A T A A A A A A A A A A
4 chr4_59576088 0 59576088 T T T T T T T T T T T T C T T T T T T T
4 chr4_59578800 0 59578800 G G G G G G G G G G G G G G A G G G G G
4 chr4_59584018 0 59584018 G G G G G G G G G G G G A G G G G G G G
4 chr4_59593274 0 59593274 C C C C C C C C C C C C C T C C C C C C
4 chr4_59594669 0 59594669 T T T T T T T T T T T T G T G G T T T T
4 chr4_59595493 0 59595493 G G G G G G G G G G G G A G G G G G G G
4 chr4_59596280 0 59596280 A A A A A A A A A A A G A A A A A A A A
4 chr4_59610411 0 59610411 G G A A A A G G G G G G A A A A A A G G
4 chr4_59610705 0 59610705 C C T T T T C C C C C C T T T T T T C C
4 chr4_59615468 0 59615468 C C C C C C C C C C C T C C C C C C C C
4 chr4_59634345 0 59634345 C C A C C C C C C C C C C C C C C C C C
4 chr4_59643958 0 59643958 G G A A G G G G G G G G G G G G G G G G
4 chr4_59648211 0 59648211 A A A A A A A A A A A A A A G G G G A A
4 chr4_59661778 0 59661778 C C A A C C C C C C C C C C C C C C C C
4 chr4_59668282 0 59668282 G G G G G G G G G G G G A A G G G G G G
4 chr4_59670129 0 59670129 G G G G G G G G G G G G C G G G G G G G
4 chr4_59675525 0 59675525 C C C C C C C C C C C T C C C C C C C C
4 chr4_59676587 0 59676587 G G G G A G G G G G G G G G G G G G G G
4 chr4_59683556 0 59683556 A A A A A A A A A A A A A C A A A A A A
4 chr4_59688588 0 59688588 C C T T T T C C T T T T T T T T T T C C
4 chr4_59691425 0 59691425 T T T T T T T T C C C C T T T T T T T T
4 chr4_59692923 0 59692923 C C C C C C G G C C C C C C C C C C C C
4 chr4_59695384 0 59695384 G G A A A G G G G G G G G G G G G G G G
4 chr4_59697931 0 59697931 C C C C C C C C C T C C C C C C C C C C
4 chr4_59715315 0 59715315 C C C C T T C C C C C C C C C C C C C C
4 chr4_59721105 0 59721105 A A A A A A A A A A A A A T A A A A A A
4 chr4_59731605 0 59731605 T T C C C C T T C C C C C C C C C C T T
4 chr4_59733555 0 59733555 G G G G G G G G G G G G G G A G G G G G
4 chr4_59734355 0 59734355 A A G G G G A A G G G G G G G G G G A A
4 chr4_59744890 0 59744890 T T T T T T T T T T T T C C T T T T T T
4 chr4_59751954 0 59751954 A A G G A A A A A A A A A A A A A A A A
4 chr4_59755226 0 59755226 C C C C C C C C C C C C C T C C C C C C
4 chr4_59756622 0 59756622 G G G G G G G G A G G G G G G G G G G G
4 chr4_59760124 0 59760124 C C C C C C C C C C C C C C T T C C C C
4 chr4_59761770 0 59761770 T T T T T T T T C C C C T T T T T T T T
4 chr4_59769258 0 59769258 G G G G G G G G G G G G G G A G G G G G
4 chr4_59784591 0 59784591 C C C C C C C C C C C C C C T T C C C C
4 chr4_59792578 0 59792578 G G G G G G G G G G G G A A A A G G G G
4 chr4_59793300 0 59793300 T T T T T T T T C T T T T T T T T T T T
4 chr4_59794382 0 59794382 T T T T T T T T T T T T C T T T T T T T
4 chr4_59809995 0 59809995 C C C C C C C C C C C C C C A A C C C C
4 chr4_59815990 0 59815990 G G G G G G G G G G G G G G G G C C G G
4 chr4_59816789 0 59816789 C C C C C C C C C C C C C C C G C C C C
4 chr4_59817578 0 59817578 A A A A A A A A A A A C A A A A A A A A
4 chr4_59823449 0 59823449 T T T T T T T T C C C C T T T T T T T T
4 chr4_59826533 0 59826533 C C T T T T C C C C C C T T T T T T C C
4 chr4_59829946 0 59829946 T T T T T T T T T T T T T T C T T T T T
4 chr4_59830105 0 59830105 C C C C C C C C T T T T C T C C C C C C
4 chr4_59830175 0 59830175 C C C C C C C C C C C C C C C T C C C C
4 chr4_59841322 0 59841322 C C C C C C C C C C C C A C C C C C C C
4 chr4_59843513 0 59843513 T T T T T T T T G G G G T T T T T T T T
4 chr4_59843856 0 59843856 T T T T T T T T T T C T T T T T T T T T
4 chr4_59846869 0 59846869 T T T T T T T T T T T T C T T T T T T T
4 chr4_59851555 0 59851555 G G A G G G G G G G G G G G G G G G G G
4 chr4_59851749 0 59851749 G G G G G G G G C C C C G G G G G G G G
4 chr4_59854207 0 59854207 T T T T T T T T C C C C T T T T T T T T
4 chr4_59855620 0 59855620 T T T T T T T T G G G G T T T T T T T T
4 chr4_59863543 0 59863543 T T G T G T T T T T T T G G G G G G T T
4 chr4_59868828 0 59868828 A A A A A A A A T T T T A A A A A A A A
4 chr4_59869785 0 59869785 A A A G A A A A A A A A A A A A A A A A
4 chr4_59871425 0 59871425 C C C C C C C C C C C C C T C C C C C C
4 chr4_59872824 0 59872824 C C T T C T C C T T T T T T T T T T C C
4 chr4_59876005 0 59876005 C C C C C C C C C C C C T T T T T T C C
4 chr4_59887655 0 59887655 C C C C C C C C T T T T C C C C C C C C
4 chr4_59890326 0 59890326 C C C C C C C C T T T T C C C C C C C C
4 chr4_59892083 0 59892083 A A A A A A A A A A A A A G A A A A A A
4 chr4_59897197 0 59897197 C C C T T T C C C C C C C C C C C C C C
4 chr4_59902420 0 59902420 C C C C C C C C G G G G C C C C C C C C
4 chr4_59903342 0 59903342 G G G G G G G G G G G G G G A G G G G G
4 chr4_59905998 0 59905998 G G A A A A G G A A A A A A A A A A G G
4 chr4_59906472 0 59906472 C C C C C C C C C C C C A C C C C C C C
4 chr4_59908676 0 59908676 A G G G G G G G G G G G G G G G G G G G
4 chr4_59909552 0 59909552 C C C G C G C C C C C C C C C C C C C C
4 chr4_59910159 0 59910159 C C C C C C C C C C C C C C C C T T C C
4 chr4_59913079 0 59913079 C C A C A C C C C C C C C C C C C C C C
4 chr4_59927033 0 59927033 C C C C C C C C C T C C C C C C C C C C
4 chr4_59932904 0 59932904 C C T T T T C C T T T T T T T T T T C C
4 chr4_59933417 0 59933417 A A A A A A A A C C C C A A A A A A A A
4 chr4_59933872 0 59933872 T T C C T T T T T T T T T T T T T T T T
4 chr4_59935883 0 59935883 C C C C C C C C C C C C C T C C C C C C
4 chr4_59938601 0 59938601 C C C C C C C C T T T T C C C C C C C C
4 chr4_59939032 0 59939032 G G G G G G G G G G G G G G A G G G G G
4 chr4_59939809 0 59939809 T T T T T T T T T T T T T T T T G G T T
4 chr4_59940738 0 59940738 G G G G A A G G G G G G G G G G G G G G
4 chr4_59940786 0 59940786 C C C C C C C C C C C C C C C C T T C C
4 chr4_59946479 0 59946479 C C C C C C C C G G G G C C C C C C C C
4 chr4_59957202 0 59957202 G G G G G G G G G G G G G G A G G G G G
4 chr4_59967497 0 59967497 T T T T T T T T T T T T T T C C T T T T
4 chr4_59972279 0 59972279 A A G G G G A A G G G G G G G G G G A A
4 chr4_59974054 0 59974054 A A A A A A A A A A A A A A A G A A A A
4 chr4_59974236 0 59974236 C C C C T T C C C C C C C C C C C C C C
4 chr4_59976937 0 59976937 G G G G G T G G G G G G G G G G G G G G
4 chr4_59977131 0 59977131 T T T T T T T T T T T T G T T T T T T T
4 chr4_59995549 0 59995549 G G G G G G G G T T T T G G G G G G G G
4 chr4_60004672 0 60004672 A A A A A A A A A A A G A A A A A A A A
4 chr4_60007001 0 60007001 G G G G G G G G G G G G G G A G G G G G
4 chr4_60011000 0 60011000 G G G G G G G G G G A G G G G G G G G G
4 chr4_60023421 0 60023421 C C C C C C C C C C C C C T C C C C C C
4 chr4_60027108 0 60027108 G G A A G G G G G G G G G G G G G G G G
4 chr4_60034371 0 60034371 C C C C C C C C T T T T C C C C C C C C
4 chr4_60037856 0 60037856 C C C C C C C C C C C C C C C C C T C C
4 chr4_60047493 0 60047493 C C C C C C C C G G G G C C C C C C C C
4 chr4_60056574 0 60056574 G G G G A G G G G G G G G G G G G G G G
4 chr4_60059058 0 60059058 A A A A A A A A G G G G A A A A A A A A
4 chr4_60061155 0 60061155 T T T T T T T T T T T T T T C T T T T T
4 chr4_60065843 0 60065843 A A A A A A A A A A A A A A A A A T A A
4 chr4_60078352 0 60078352 A A A A A A A A A A A A A A A G A A A A
4 chr4_60079008 0 60079008 C T T T T T T T T T T T T T T T T T T T
4 chr4_60079691 0 60079691 G G G G G G G G G G G G G G G G A A G G
4 chr4_60082952 0 60082952 T T T T T T T T C C C C T T T T T T T T
4 chr4_60083003 0 60083003 G G G G G G G G A A A A G G G G G G G G
4 chr4_60083850 0 60083850 A A G G A A A A A A A A A A A A A A A A
4 chr4_60085103 0 60085103 C C C C C C C C C C C C C C C C T T C C
4 chr4_60091027 0 60091027 G G G G G G G G G G G G G G G G A A G G
4 chr4_60093542 0 60093542 T T T T T T T T G G G G T T T T T T T T
4 chr4_60095458 0 60095458 C C C C C C C C A A A A C C C C C C C C
4 chr4_60096075 0 60096075 C C C C C C C C C C C C C C C T C C C C
4 chr4_60099133 0 60099133 T T C T C T T T T T T T T T T T T T T T
4 chr4_60100062 0 60100062 G G G G G G G G G G G G G G A G G G G G
4 chr4_60101065 0 60101065 A A A G A A A A A A A A A A A A A A A A
4 chr4_60108670 0 60108670 C C C C C C C C T T T T C C C C C C C C
4 chr4_60112175 0 60112175 C C C C C C C C G G G G C C C C C C C C
4 chr4_60117686 0 60117686 A A A A A A A A A A A A A A C C A A A A
4 chr4_60118440 0 60118440 G G G G G G G G A A A A G G G G G G G G
4 chr4_60119130 0 60119130 C C C C C C C C C C C C C C T T C C C C
4 chr4_60119240 0 60119240 T T T T T T T T T T T T T T C C T T T T
4 chr4_60121647 0 60121647 G G G G G G G G G G G G G G G G C C G G
4 chr4_60131882 0 60131882 A A A A A A A A A A A A A A A C A A A A
4 chr4_60133327 0 60133327 C C C C C C C C C C C C C C C C C G C C
4 chr4_60139191 0 60139191 T T T T T T T T G G G G T T T T T T T T
4 chr4_60142011 0 60142011 C C C C C C C C C C A C C C C C C C C C
4 chr4_60145826 0 60145826 C C C C C C C C C C C C C C C G C C C C
4 chr4_60152547 0 60152547 T T T T T T T T C T C C T T T T T T T T
4 chr4_60159866 0 60159866 C C T T C T C C C C C C C C C C C C C C
4 chr4_60160304 0 60160304 C C C C C C C C C T C C C C C C C C C C
4 chr4_60165161 0 60165161 A A A A A A A A C C C C A A A A A A A A
4 chr4_60172631 0 60172631 C C G G C C C C C C C C C C C C C C C C
4 chr4_60179170 0 60179170 C C T T T T C C T T T T T T T T T T C C
4 chr4_60181105 0 60181105 A A A A A A A A A A A G A A A A A A A A
4 chr4_60187611 0 60187611 C C C C C C C C T T T T C C C C C C C C
4 chr4_60190619 0 60190619 G G G G G G G G G G G G G G C G G G G G
4 chr4_60190807 0 60190807 A A A A A A A A A A A A A A A A C C A A
4 chr4_60191362 0 60191362 G G G G G G G G T T T T G G G G G G G G
4 chr4_60195963 0 60195963 G G G G G G G G G G A G G G G G G G G G
4 chr4_60198915 0 60198915 C C C C C C C C T T T T C C C C C C C C
4 chr4_60200204 0 60200204 T T C C C C T T T T T T T T T T T T T T
4 chr4_60204106 0 60204106 C C T T T T C C C C C C C C C C C C C C
4 chr4_60209929 0 60209929 T T T T T T T T T T T T T T T T C T T T
4 chr4_60223454 0 60223454 G G G G G G G G A A A A G G G G G G G G
4 chr4_60243116 0 60243116 A A A A A A A A A G A G A A A A A A A A
4 chr4_60244749 0 60244749 C C C T C T C C T T T T C C C C C C C C
4 chr4_60245676 0 60245676 T T T T T T T T T T A T T T T T T T T T
4 chr4_60246991 0 60246991 T T T T T T T T C C C C T T T T T T T T
4 chr4_60260202 0 60260202 G G G G G G G G C G C G G G G G G G G G
4 chr4_60265968 0 60265968 C C C C C C C C T T T T C C C C C C C C
4 chr4_60268247 0 60268247 G G A A A A G G G G G G G G G G G G G G
4 chr4_60268568 0 60268568 G G G G G G G G A G G G G G G G G G G G
4 chr4_60277753 0 60277753 G G G G G G G G G G G G A G G G G G G G
4 chr4_60278830 0 60278830 T T C C C C T T C C C C C C C C C C T T
4 chr4_60278955 0 60278955 A A A A A A A A A A A A A A A A A G A A
4 chr4_60279331 0 60279331 A A A A A A A A A A A A A A A G A A A A
4 chr4_60282415 0 60282415 T T T T T T T T G G G G T T T T T T T T
4 chr4_60282718 0 60282718 C C C C C T C C C C C C C C C C C C C C
4 chr4_60283197 0 60283197 C C C C C C C C T T T T C C C C C C C C
4 chr4_60286243 0 60286243 G G G G G G G G G G A G G G G G G G G G
4 chr4_60291215 0 60291215 A A A A A A A A A A A A A G A A A A A A
4 chr4_60295829 0 60295829 G G G G G G G G A G A A G G G G G G G G
4 chr4_60296988 0 60296988 A A A A A A A A A A A A A G A A A A A A
4 chr4_60298187 0 60298187 C C C C C C C C A C A A C C C C C C C C
4 chr4_60303821 0 60303821 A G A A A A A A A A A A A A A A A A A A
4 chr4_60307806 0 60307806 G G G G G G G G C C C C G G G G G G G G
4 chr4_60310229 0 60310229 T T C C C C T T C C C C T T T T T T T T
4 chr4_60310278 0 60310278 G G A A A G G G G G G G G G G G G G G G
4 chr4_60312118 0 60312118 C C G G G G C C G G G G C C C C C C C C
4 chr4_60321697 0 60321697 C C C C C C C C G G G G C C C C C C C C
4 chr4_60325511 0 60325511 T T T T T T T T T T G T T T T T T T T T
4 chr4_60327260 0 60327260 T T T T T T T T T T T T C C C C C C T T
4 chr4_60332828 0 60332828 C C C C C C C C C T C C C C C C C C C C
4 chr4_60332853 0 60332853 G G G G A G G G G G G G G G G G G G G G
4 chr4_60338102 0 60338102 T T T T T T C T T T T T T T T T T T T T
4 chr4_60342647 0 60342647 C C C C G G C C C C C C C C C C C C C C
4 chr4_60350086 0 60350086 T T C C T T T T T T T T T T T T T T T T
4 chr4_60356431 0 60356431 G G G G G G G G G T G G G G G G G G G G
4 chr4_60356595 0 60356595 C C C C C C C C C C C C C C T T C C C C
4 chr4_60357891 0 60357891 T T C C T T T T T T T T T T T T T T T T
4 chr4_60367589 0 60367589 G G A A A G G G A A A A G G G G G G G G
4 chr4_60375062 0 60375062 C C C C C C C C C C C C C C G G C C C C
4 chr4_60376863 0 60376863 C C A C A C C C C C C C C C C C C C C C
4 chr4_60395952 0 60395952 T T T T T T C T T T T T T T T T T T T T
4 chr4_60402699 0 60402699 T T T T T T T T A A A A T T T T T T T T
4 chr4_60403295 0 60403295 T T T T T T T T C C C C T T T T T T T T
4 chr4_60409503 0 60409503 C C C C C C C C G G G G C C C C C C C C
4 chr4_60414006 0 60414006 C C C C C C C C C T C C C C C C C C C C
4 chr4_60415609 0 60415609 C C C C C C C C C C C C C C C C G G C C
4 chr4_60423748 0 60423748 G G G G G G G G G G G G G T G G G G G G
4 chr4_60428721 0 60428721 T T G G G G G G G G G G G G G G G G G G
4 chr4_60433133 0 60433133 A A A A A A A A A G A A A A A A A A A A
4 chr4_60443561 0 60443561 G G G G G G G G A A A A G G G G G G G G
4 chr4_60493797 0 60493797 G G G G G G G G A A A A G G G G G G G G
4 chr4_60497482 0 60497482 C C C C C C C C G G G G C C C C C C C C
4 chr4_60503250 0 60503250 C C C C C C C C C C C C T T T T C C C C
4 chr4_60504566 0 60504566 T T T T T T T T G G G G T T T T T T T T
4 chr4_60504892 0 60504892 G G G G G G G G G G G G G G A A G G A A
4 chr4_60505137 0 60505137 G G G G A A G G G G G G G G G G G G G G
4 chr4_60514290 0 60514290 A A A A A A A A A A A G A A A A A A A A
4 chr4_60519121 0 60519121 T T T T T T T T C C C C T T T T T T T T
4 chr4_60522374 0 60522374 G G G G G G G G A A A A G G G G G G G G
4 chr4_60523351 0 60523351 C C C C C C C C C C C C A C C C C C C C
4 chr4_60528251 0 60528251 G G C C C C G G C C C C C C C C C C G G
4 chr4_60537511 0 60537511 A A A A A A A A G G G G A A A A A A A A
4 chr4_60542122 0 60542122 T T T T T T T T T T T T T T C T T T T T
4 chr4_60549230 0 60549230 T T T T T T T T G G G G T T T T T T T T
4 chr4_60552927 0 60552927 A A A A A C A A A A A A A A A A A A A A
4 chr4_60555530 0 60555530 A A A A A A A A A A A C A A A A A A A A
4 chr4_60557465 0 60557465 T T T T T T T T C T C T T T T T T T T T
4 chr4_60561467 0 60561467 G G G G G G G G A A A A G G G G A A G G
4 chr4_60563405 0 60563405 C C C C A C C C C C C C C C C C C C C C
4 chr4_60563991 0 60563991 G G A A G G G G G G G G G G G G G G G G
4 chr4_60571692 0 60571692 T T T T T T T T T T T T T T T T A T T T
4 chr4_60573056 0 60573056 G G A A G G G G G G G G G G G G G G G G
4 chr4_60580476 0 60580476 G G G G G G G G G G G G G G T T G G G G
4 chr4_60584579 0 60584579 T T T T T T T T A A A A T T T T T T T T
4 chr4_60591359 0 60591359 G G A A A G G G G G G G G G G G G G G G
4 chr4_60597418 0 60597418 T T T T T T C C T T T T T T T T T T T T
4 chr4_60598238 0 60598238 A A A A A A A A A A A A A G A A A A A A
4 chr4_60602133 0 60602133 C C T T T T C C C C C C C C C C C C C C
4 chr4_60606679 0 60606679 C C C C C C C C C C C C C C T T C C C C
4 chr4_60607748 0 60607748 A A A A A A A A A A A A A G A A A A A A
4 chr4_60608012 0 60608012 T T C C C T T T T T T T T T T T T T T T
4 chr4_60609304 0 60609304 C C C C C C A A C C C C C C C C C C A A
4 chr4_60613058 0 60613058 T T T T T T T T T T T T T T C C T T T T
4 chr4_60617909 0 60617909 A A A A A A A A C C C C C C C C C C A A
4 chr4_60636989 0 60636989 G G G G G G G G G G G G G G A G G G G G
4 chr4_60645870 0 60645870 A A A A A A A A G G G G A A A A A A A A
4 chr4_60646414 0 60646414 G G C C C C G G C C C C C C C C C C G G
4 chr4_60650754 0 60650754 C C C C C T C C C C C C C C C C C C C C
4 chr4_60653877 0 60653877 C C C C C C C C C C C C C C C T C C C C
4 chr4_60655072 0 60655072 C C T T T T C C C C C C C C C C C C C C
4 chr4_60661043 0 60661043 C C C C C C C C T T T T C C C C C C C C
4 chr4_60670296 0 60670296 T T A A A A T T A A A A A A A A A A T T
4 chr4_60678021 0 60678021 A G G G G G G G G G G G G G G G G G G G
4 chr4_60686617 0 60686617 C C C C C C C C C C C C C T C C C C C C
4 chr4_60692852 0 60692852 A A A A A A A A A A A A A A G G A A A A
4 chr4_60700808 0 60700808 G G A A A A G G G G G G G G G G G G G G
4 chr4_60703310 0 60703310 G G G G G G G G A A A A G G G G G G A A
4 chr4_60707811 0 60707811 A G G G G G G G G G G G G G G G G G G G
4 chr4_60715325 0 60715325 C C C C C C C C A A A A C C C C C C C C
4 chr4_60715950 0 60715950 G G G G G G G G G G G G G G A G G G G G
4 chr4_60716010 0 60716010 C C C C C C C C G G G G C C C C C C C C
4 chr4_60720783 0 60720783 A A A A A A A A T T T T A A A A A A A A
4 chr4_60733739 0 60733739 G G G G G G G G G G G G C G G G G G G G
4 chr4_60734121 0 60734121 T T T T T T T T T T T T T T T T C C T T
4 chr4_60736773 0 60736773 C C C C C C C C C C C C C C C T C C C C
4 chr4_60742428 0 60742428 T T T T T T T T T T T T T T T T G G T T
4 chr4_60747327 0 60747327 A A G G A A A A A A A A A A A A A A A A
4 chr4_60754086 0 60754086 G G G G G G G G G G G G A G G G G G G G
4 chr4_60754257 0 60754257 A A A G A G A A A A A A A A A A A A A A
4 chr4_60759697 0 60759697 A A A A A A A A G G G G A A A A A A A A
4 chr4_60763262 0 60763262 T T T T T T T T C C C C T T T T T T T T
4 chr4_60772955 0 60772955 G G A A A G G G G G G G G G G G G G G G
4 chr4_60775986 0 60775986 G G G G G G G G G G G G G G G G C C G G
4 chr4_60782033 0 60782033 A A A A A A A A C C C C A A A A A A A A
4 chr4_60782064 0 60782064 T T T T T T T T T T T T C C T T T T T T
4 chr4_60787603 0 60787603 C C C C C C C C C C C C C C C T C C C C
4 chr4_60790857 0 60790857 T T T T C T T T T T T T T T T T T T T T
4 chr4_60792797 0 60792797 C C C C C C C C A C C C C C C C C C C C
4 chr4_60793317 0 60793317 A A A A A A A A A A A A A A A C A A A A
4 chr4_60793413 0 60793413 A G G G G G A A G G A G G G G G G G A A
4 chr4_60804876 0 60804876 C C C C C T C C C C C C C C C C C C C C
4 chr4_60805318 0 60805318 C C C C C T C C C C C C C C C C C C C C
4 chr4_60809709 0 60809709 C C C C C C C C C C C G C C C C C C C C
4 chr4_60818416 0 60818416 G G G G G G G G G G G G G G G G A A G G
4 chr4_60821810 0 60821810 A A A A A A A A A A A A A A A A G G A A
4 chr4_60826312 0 60826312 T T T T T T T T C C C C T T T T T T T T
4 chr4_60831692 0 60831692 G G G G G G G G T T T T G G G G G G G G
4 chr4_60837481 0 60837481 C C A A C C C C A A A A A A A A A A C C
4 chr4_60838517 0 60838517 G G G G G G G G G G G G G G G G G T G G
4 chr4_60844869 0 60844869 G G G G G G G G G G G G C C G G G G G G
4 chr4_60845470 0 60845470 T T T T T T T T T T T T T T C T T T T T
4 chr4_60848688 0 60848688 T T T T T T T T T T T T T T C T T T T T
4 chr4_60860400 0 60860400 G G T T G G G G G G G G G G G G G G G G
4 chr4_60867663 0 60867663 A A A A A A A A A A A A A A A T A A A A
4 chr4_60874235 0 60874235 G G G G G G G G G G G G C C C C G G G G
4 chr4_60875199 0 60875199 C C T T T T C C T T T T T T T T T T C C
4 chr4_60875607 0 60875607 T T T T T T T T G G G G T T T T T T T T
4 chr4_60885008 0 60885008 A A G G A A A A A A A A A A A A A A A A
4 chr4_60896148 0 60896148 A A A A G G A A A A A A A A A A A A A A
4 chr4_60904088 0 60904088 C C C C A A C C C C C C C C C C C C C C
4 chr4_60909181 0 60909181 C C C C C C C C C C C C C C C C T T C C
4 chr4_60917190 0 60917190 A A A A A A A A G G G G A A A A A A A A
4 chr4_60917691 0 60917691 T T T T T T T T T T T T T T C T T T T T
4 chr4_60921956 0 60921956 G G G G G G G G G G G G G G G G A G G G
4 chr4_60932984 0 60932984 A A A A A A A A A A A A G G G G A A A A
4 chr4_60943432 0 60943432 G G G G G G G G G G A G G G G G G G G G
4 chr4_60952943 0 60952943 A A A A A A A A G G G G A A A A A A A A
4 chr4_60957132 0 60957132 C C C C C C C C C T C T C C C C C C C C
4 chr4_60960897 0 60960897 G G A A A A A A A A A A A A A A A A G G
4 chr4_60963734 0 60963734 A A A G A A A A G G G G A A A A A A A A
4 chr4_60969531 0 60969531 A A A G A A A A G G G G A A A A A A A A
4 chr4_60970786 0 60970786 G G G G G G G G A A A A G G G G G G G G
4 chr4_60971016 0 60971016 T T T T T T T T C T T T T T T T T T T T
4 chr4_60977500 0 60977500 G G G G G G G G G G G G G T G G G G G G
4 chr4_60978438 0 60978438 A A A A A A A A A A A A A C A A A A A A
4 chr4_60987743 0 60987743 G G C G G G G G G G G G G G G G G G G G
4 chr4_60991282 0 60991282 T T T T T T T T T T T T T T T T C T T T
4 chr4_60993412 0 60993412 C C C C C C C T C C C C C C C C C C C C
4 chr4_60997140 0 60997140 C C C C C C C C C C C C G G C C C C C C
4 chr4_61004334 0 61004334 G G G G G G G G G G G G A G G G G G G G
4 chr4_61006655 0 61006655 C C C C C C C C C C C C C T C C C C C C
4 chr4_61014173 0 61014173 C C C C C C C T C C C C C C C C C C C C
4 chr4_61016035 0 61016035 C C C C C C C C T T T T C C C C C C C C
4 chr4_61018911 0 61018911 G G G G G G A G G G G G G G G G G G G G
4 chr4_61019526 0 61019526 A A A A A A A A A A A A C C C C A A A A
4 chr4_61021067 0 61021067 G G G G G G G G G G A G G G G G G G G G
4 chr4_61021404 0 61021404 G G C G G G G G G G G G G G G G G G G G
4 chr4_61024160 0 61024160 A A A A A A A A A A A A A A A A C C A A
4 chr4_61031384 0 61031384 T T G T T T T T T T T T T T T T T T T T
4 chr4_61042125 0 61042125 G G C C C G G G G G G G G G G G G G G G
4 chr4_61060232 0 61060232 A A A A A A A A A A A A A A T T A A A A
4 chr4_61060579 0 61060579 A A G G G G A G G G G G G G G G G G A A
4 chr4_61071949 0 61071949 A A A A A A A A A A A A A A G G A A A A
4 chr4_61077505 0 61077505 C C T T C C C C T T T T C C C C C C C C
4 chr4_61077934 0 61077934 T T C C C C T T C C C C C C C C C C T T
4 chr4_61079259 0 61079259 A A G G G G A A G G G G G G G G G G A A
4 chr4_61079452 0 61079452 C C C C C C C C C C C C C T C C C C C C
4 chr4_61083417 0 61083417 C C C C C C C C T T T T C C C C C C C C
4 chr4_61088042 0 61088042 C C C C C C C T C C C C C C C C C C C C
4 chr4_61088756 0 61088756 T T T T T T T T T T T T G G T T T T T T
4 chr4_61089063 0 61089063 C C C C C C C C C C C C C C C C C T C C
4 chr4_61089418 0 61089418 A A A A A A A A G G G G A A A A A A A A
4 chr4_61099515 0 61099515 A A A A A A A A A A A A A A A A G G A A
4 chr4_61102405 0 61102405 C C C C C T C C T T T T C C C C C C C C
4 chr4_61106113 0 61106113 A A A A A A A A G G G G A A A A A A A A
4 chr4_61109535 0 61109535 A A A A G G A A A A A A A A A A A A A A
4 chr4_61110273 0 61110273 T T C C T T T T T T T T T T T T T T T T
4 chr4_61115743 0 61115743 G G G G G G G G C C C C G G G G G G G G
4 chr4_61143880 0 61143880 C C C C C C C C C C C C C C T T C C C C
4 chr4_61148507 0 61148507 C C C C C T C C C C C C C C C C C C C C
4 chr4_61159408 0 61159408 C C C C C C C C T T T T C C C C C C T T
4 chr4_61159471 0 61159471 A A A A A A A A C C C C A A A A A A A A
4 chr4_61160485 0 61160485 G G G G G G G G G G G G G G G G T T G G
4 chr4_61164241 0 61164241 C C C C C C C C C C C C C C C G C C C C
4 chr4_61165348 0 61165348 C C C C C C C C G G G G C C C C C C C C
4 chr4_61169380 0 61169380 A G G G G G A G G G G G G G G G G G G G
4 chr4_61173650 0 61173650 G G G G C G G G G G G G G G G G G G G G
4 chr4_61173823 0 61173823 C T C C C C C T C C C C C C C C C C C C
4 chr4_61174593 0 61174593 T T C C C T T T C C C C T T T T T T T T
4 chr4_61175425 0 61175425 A A T T A T A A A A A A A A A A A A A A
4 chr4_61177966 0 61177966 C C C C C C C C C C C C C C C C C T C C
4 chr4_61178919 0 61178919 G G G G G G G G G G G G G G G G G T G G
4 chr4_61183970 0 61183970 T T T T C T T T T T T T T T T T T T T T
4 chr4_61184290 0 61184290 G G G G A G G G G G G G G G G G G G G G
4 chr4_61184834 0 61184834 C T T T T T C T T T T T T T T T T T C C
4 chr4_61193631 0 61193631 C T C C C C C C C C C C C C C C C C C C
4 chr4_61196254 0 61196254 C C C C C C C C C C C C T T C C C C C C
4 chr4_61201146 0 61201146 C C C C C T C C C C C C C C C C C C C C
4 chr4_61204297 0 61204297 A A A A A A A A T T T T A A A A A A A A
4 chr4_61204786 0 61204786 G G A A A A G G G G G G G G G G G G G G
4 chr4_61208385 0 61208385 C C T T T T C C C C C C C C C C C C C C
4 chr4_61212652 0 61212652 G G G G G G G G G G G G A A A A A A G G
4 chr4_61213803 0 61213803 G G G G G G G G C C C C G G G G G G G G
4 chr4_61214692 0 61214692 A A A A A A A A A A A A A A T T A A A A
4 chr4_61234586 0 61234586 G G G G G G G G G G G G G G A G G G G G
4 chr4_61237610 0 61237610 G G G G G G G G G G G G G G C G G G G G
4 chr4_61238061 0 61238061 C C C C C C C C C C C C C C C T C C C C
4 chr4_61252756 0 61252756 G G G G G G G G A A A A G G G G G G G G
4 chr4_61254828 0 61254828 G G G G G G G G G G G G G T G G G G G G
4 chr4_61265589 0 61265589 G G G G G G G G A G G G G G G G G G G G
4 chr4_61266195 0 61266195 C C C C C T C C C C C C C C C C C C C C
4 chr4_61275575 0 61275575 C C C C C C C C C C C T C C C C C C C C
4 chr4_61279592 0 61279592 G G G G G G A A G G G G G G G G G G G G
4 chr4_61285101 0 61285101 A A A A A A A A A A A A A A A A G G A A
4 chr4_61288099 0 61288099 C T C C C C C C C C C C C C C C C C C C
4 chr4_61291082 0 61291082 T T T T T T T T C C C C T T T T T T T T
4 chr4_61291281 0 61291281 A G G G G G G G G G G G G G G G G G G G
4 chr4_61292146 0 61292146 T T T T T T T T C T T T T T T T T T T T
4 chr4_61299036 0 61299036 G G G G G G G G G G G G C G G G G G G G
4 chr4_61301848 0 61301848 G G G G G G G G G G G G A G G G G G G G
4 chr4_61304993 0 61304993 G G G G G G G G G G G G G G G G A A G G
4 chr4_61310361 0 61310361 C C C C C C C C C C C G C C C C C C C C
4 chr4_61312407 0 61312407 G G G G G G G G G G G G G G G G A A G G
4 chr4_61316941 0 61316941 G G G G A G G G G G G G G G G G G G G G
4 chr4_61326626 0 61326626 A A A A A A A A A A A A C C C C C C A A
4 chr4_61333504 0 61333504 A A A A A A A A G G G G A A A A A A A A
4 chr4_61335222 0 61335222 A A A A A A A A A A A A G G A A A A A A
4 chr4_61336575 0 61336575 C C C C C C C C C C C C T T C C C C C C
4 chr4_61338542 0 61338542 C C C C C C C C C C C C C C C C T T C C
4 chr4_61350923 0 61350923 T T T T T T T T C C C C T T T T T T T T
4 chr4_61362860 0 61362860 C C C C C C C C C C C C A A C C C C C C
4 chr4_61365357 0 61365357 C C C C C C C C T T T T C C C C C C C C
4 chr4_61371164 0 61371164 C C C C C C C C C C C C C C C C T T C C
4 chr4_61372838 0 61372838 C C C C C C C C C C C C T T C C C C C C
4 chr4_61379528 0 61379528 C C C C C C C C T T C T C C C C C C C C
4 chr4_61379621 0 61379621 G G G G A G G G G G G G G G G G G G G G
4 chr4_61380248 0 61380248 G G G G G G A A G G G G G G G G G G G G
4 chr4_61382150 0 61382150 A A A A A A T T A A A A A A A A A A A A
4 chr4_61393477 0 61393477 A A G G G G A A G G G G G G G G G G A A
4 chr4_61397269 0 61397269 G G A A A G G G G G G G G G G G G G G G
4 chr4_61405320 0 61405320 G G G G G G G G G G G G A G G G G G G G
4 chr4_61405359 0 61405359 G G G G G G T T G G G G G G G G G G G G
4 chr4_61410396 0 61410396 T T T T T T T T T T T T G T T T T T T T
4 chr4_61417221 0 61417221 G G G G G G G G A A A A G G G G G G A A
4 chr4_61420647 0 61420647 C C C C C C C C T T T T C C C C C C C C
4 chr4_61420962 0 61420962 G G G G G G G G C C C C G G G G G G G G
4 chr4_61423847 0 61423847 C C C C C C C C C T C C C C C C C C C C
4 chr4_61433254 0 61433254 G G G G A G G G G G G G G G G G G G G G
4 chr4_61444347 0 61444347 T T C C C C T T C C C C C C C C C C T T
4 chr4_61445617 0 61445617 T T T T T T T T C T T T T T T T T T T T
4 chr4_61448047 0 61448047 A A G G A A A A A A A A A A A A A A A A
4 chr4_61455559 0 61455559 T T C C T T T T T T T T T T T T T T T T
4 chr4_61456259 0 61456259 C C C C C C C C C C C C C C T T C C C C
4 chr4_61458443 0 61458443 T T T T T T T T C C C C T T T T T T T T
4 chr4_61465563 0 61465563 C C T T C T C C C C C C C C C C C C C C
4 chr4_61469864 0 61469864 T T T T C T T T T T T T T T T T T T T T
4 chr4_61471880 0 61471880 C C C C C C C C C T C C C C C C C C C C
4 chr4_61472983 0 61472983 T T T T T T T T C C C C T T T T T T T T
4 chr4_61485604 0 61485604 T T T T C T T T T T T T T T T T T T T T
4 chr4_61488539 0 61488539 A A A A A A A A A A A A A G A A A A A A
4 chr4_61488685 0 61488685 A A A A A A A A G G G G A G A A A A A A
4 chr4_61490154 0 61490154 G G G G G G G G A A A A G G G G G G G G
4 chr4_61493993 0 61493993 T T T T T T T T C T T T T T T T T T T T
4 chr4_61497333 0 61497333 C C C C C C C C C C C C C C C T C C C C
4 chr4_61501102 0 61501102 G G G G G G G G G G G G A G G G G G G G
4 chr4_61503135 0 61503135 A A A A A A A A G G G G A A A A A A A A
4 chr4_61504031 0 61504031 A A A G A A A A A A A A A A A A A A A A
4 chr4_61509269 0 61509269 A A A A A A A A G G G G A A A A A A A A
4 chr4_61512084 0 61512084 T T T T T T T T C C C C T T T T T T T T
4 chr4_61528287 0 61528287 C C T T C C C C C C C C C C C C C C C C
4 chr4_61528617 0 61528617 A A A A A A A A A A A A A A A G A A A A
4 chr4_61533631 0 61533631 G G G G G G G G G G G G A G G G G G G G
4 chr4_61534402 0 61534402 T T T T T T T T C C C C T T T T T T T T
4 chr4_61536830 0 61536830 G G G G G G G G T T T T G G G G G G G G
4 chr4_61538351 0 61538351 G G G G G G G G G G C G G G G G G G G G
4 chr4_61540346 0 61540346 C C C C C C C C A C A C C C C C C C C C
4 chr4_61557283 0 61557283 C C C C C C C C C C C C A C C C C C C C
4 chr4_61557752 0 61557752 G G G G G G G G G G G G G G G G A A G G
4 chr4_61557799 0 61557799 G G A G G G G G G G G G G G G G G G G G
4 chr4_61562406 0 61562406 A A A A A A A A G G G G A A A A A A A A
4 chr4_61566675 0 61566675 T T T T T T T T C C C C T T T T T T T T
4 chr4_61570254 0 61570254 G G A A G G G G G G G G G G G G G G G G
4 chr4_61570710 0 61570710 G G G G C G G G G G G G G G G G G G G G
4 chr4_61572664 0 61572664 C C C C C C C C T T T T C C C C C C C C
4 chr4_61576733 0 61576733 G G G G G G G G A A A A G G G G G G G G
4 chr4_61584405 0 61584405 A A A A A A A A A A A A A A G G A A A A
4 chr4_61589679 0 61589679 C C C C C C C C C C C C C C C C T T C C
4 chr4_61598591 0 61598591 C C C C C C C C T T T T C C C C C C C C
4 chr4_61598752 0 61598752 A A A A A A A A T T T T A A A A A A A A
4 chr4_61599338 0 61599338 A C C C C C C C C C C C C C C C C C C C
4 chr4_61600258 0 61600258 T T T T T T T T C C C C T T T T T T T T
4 chr4_61600285 0 61600285 G T G G G G G G G G G G G G G G G G G G
4 chr4_61600405 0 61600405 G G G G G G G G G G G G A A G G G G G G
4 chr4_61607260 0 61607260 C C C C C C C C T T T T C C C C C C C C
4 chr4_61615736 0 61615736 T T G T T T T T T T T T T T T T T T T T
4 chr4_61617099 0 61617099 C C C C C C C C C C C C C C T T C C C C
4 chr4_61630921 0 61630921 C C C C C C C C T T T T C C C C C C C C
4 chr4_61636575 0 61636575 T T T T T T T T T T T T C T T T T T T T
4 chr4_61637934 0 61637934 C C C C C C C C T T T T C C C C C C C C
4 chr4_61639149 0 61639149 G G G G G G G G G G G G G G G T G G G G
4 chr4_61641909 0 61641909 G G A A A G G G G G G G G G G G G G G G
4 chr4_61645982 0 61645982 C C C C A C C C C C C C C C C C C C C C
4 chr4_61647496 0 61647496 A A A A A A A A A A A A A A A G A A A A
4 chr4_61657901 0 61657901 T T T T T T T T G G G T T T T T T T T T
4 chr4_61667591 0 61667591 G G G G G G G G G G G G A G G G G G G G
4 chr4_61672143 0 61672143 T T C C C T T T T T T T T T T T T T T T
4 chr4_61675415 0 61675415 T T T T C T T T T T T T T T T T T T T T
4 chr4_61677438 0 61677438 C C C C C C C C C T C T C T C C C C C C
4 chr4_61680187 0 61680187 G G G G G G G G G G G G A G G G G G G G
4 chr4_61685251 0 61685251 A A A A A A A A A G G G A A A A A A A A
4 chr4_61687490 0 61687490 G G G G G G G G G T T T G G G G G G G G
4 chr4_61694778 0 61694778 C C T T T T C C C C C C T T C T C C C C
4 chr4_61697117 0 61697117 A A A A A T A A A A A A A A A A A A A A
4 chr4_61701248 0 61701248 A A A A A A A A A A A A A A A C A A A A
4 chr4_61723048 0 61723048 C C C C C C C C C C C T C C C C C C C C
4 chr4_61727011 0 61727011 A A G G A A A A A A A A A A A A A A A A
4 chr4_61728976 0 61728976 C C C C C C C C T T T T C C C C C C C C
4 chr4_61733106 0 61733106 T T T T T T T T G G G G T T T T T T T T
4 chr4_61735486 0 61735486 C C C C C C C C C C C T C C C C C C C C
4 chr4_61736395 0 61736395 G G G G G G G G A A A A G G G G G G G G
4 chr4_61738276 0 61738276 C C C C C C C C C C C C C C C T C C C C
4 chr4_61742741 0 61742741 C C C C C C C C C C C C C C C C T T C C
4 chr4_61746990 0 61746990 C C C C C C C C C C C G C C C C C C C C
4 chr4_61748586 0 61748586 C C C C C C C G C C C C C C C C C C C C
4 chr4_61750182 0 61750182 C C C C C C C C T T T T C C C C C C C C
4 chr4_61750717 0 61750717 G G G G G G G G T T T T G G G G G G G G
4 chr4_61752017 0 61752017 C T C C C C C C C C C C C C C C C C C C
4 chr4_61756080 0 61756080 A A G G A G A A A A A A A A A A A A A A
4 chr4_61757746 0 61757746 C C G G C C C C C C C C C C C C C C C C
4 chr4_61762605 0 61762605 A A A A A A A A A A A A A A A A G G A A
4 chr4_61763093 0 61763093 A A A A A A A A A A A G A A A A A A A A
4 chr4_61768176 0 61768176 G G G G G G G G G G A G G G G G G G G G
4 chr4_61772059 0 61772059 C C C C C T C C C C C C C C C C C C C C
4 chr4_61772712 0 61772712 C C C C C C C C C C C C C C C C T T C C
4 chr4_61774334 0 61774334 G G G G G G G G A A A A G G G G G G G G
4 chr4_61778694 0 61778694 G G G G G G G G G G G G G G A A G G G G
4 chr4_61780980 0 61780980 G G G G G G G G G G A G G G G G G G G G
4 chr4_61795373 0 61795373 A A A A A A A A A G G G A A A A A A A A
4 chr4_61797890 0 61797890 G G G G A G G G G G G G G G G G G G G G
4 chr4_61801855 0 61801855 T T T T C T T T C C C C C C C C C C T T
4 chr4_61804061 0 61804061 C C C C C C C C C T C C C C C C C C C C
4 chr4_61808658 0 61808658 G G G G G G G G G G G G A G G G G G G G
4 chr4_61821162 0 61821162 T T T T T T T T T T T T T T T T C T T T
4 chr4_61825665 0 61825665 A A A A A A A A A A A A A G A A A A A A
4 chr4_61832441 0 61832441 G G G G G G G G G G A A G G G G G G G G
4 chr4_61840317 0 61840317 C C C C C C C C C C C C C C C C T T C C
4 chr4_61840532 0 61840532 C C T T C T C C T T T T C C C C C C C C
4 chr4_61852425 0 61852425 G G G G G G G G G G G G C C C C C C G G
4 chr4_61854553 0 61854553 C C A A A C C C C C C C C C C C C C C C
4 chr4_61858708 0 61858708 A A A A A A A A G G G G A A A A A A A A
4 chr4_61865538 0 61865538 C C C C C C C C A A A A C C C C C C C C
4 chr4_61868814 0 61868814 T T T T T T T T T T T T T T C T T T T T
4 chr4_61874697 0 61874697 C C C C C T C C C C C C C C C C C C C C
4 chr4_61880025 0 61880025 T T C T T T T T T T T T C T T T C C T T
4 chr4_61880117 0 61880117 T T T T T T T T T T T T T T G T T T T T
4 chr4_61881955 0 61881955 C C C C C T C C C C C C C C C C C C C C
4 chr4_61882661 0 61882661 T T T T T T T T C C C C T T T T T T T T
4 chr4_61882875 0 61882875 T T T T T T T T T T T T G G G G G G T T
4 chr4_61887324 0 61887324 A A A A A A A A C C C C A C A A C C A A
4 chr4_61904348 0 61904348 G G G G G T G G G G G G G G G G G G G G
4 chr4_61904592 0 61904592 T T T T T T T T C C C C T T T T T T T T
4 chr4_61915253 0 61915253 C C C C C C C C C C C T C C C C C C C C
4 chr4_61917551 0 61917551 C C C C C C C C T T T T C C C C C C C C
4 chr4_61923793 0 61923793 A A A A A A A A C C C C A A A A A A A A
4 chr4_61928171 0 61928171 T T T T G T T T T T T T T T T T T T T T
4 chr4_61929889 0 61929889 A A A A A A A G A A A A A A A A A A A A
4 chr4_61935905 0 61935905 T T C C C C T T C C C C T T C T T T T T
4 chr4_61937054 0 61937054 A A G G G G A A G G G G A A A G A A A A
4 chr4_61938073 0 61938073 T T T T T T T T T T T T T T A T A A T T
4 chr4_61954994 0 61954994 G G G G G G G G G G G G A A G G G G G G
4 chr4_61958202 0 61958202 C C C C C C C C C C C C C C T T C C C C
4 chr4_61974699 0 61974699 G G G G A A G G G G G G G G G G G G G G
4 chr4_61975296 0 61975296 C C C C C C C C C C C C C C C C C G C C
4 chr4_61978012 0 61978012 C C C C C C C C T T T T C C C C C C C C
4 chr4_62000876 0 62000876 A A A A A A A A C C C C A A A A A A A A
4 chr4_62005307 0 62005307 G G G G G G G G G G G G A A G G A G G G
4 chr4_62014207 0 62014207 A A A A A A A A A A A A A A C C A A A A
4 chr4_62019499 0 62019499 C C C C C C C C C C C C A C C C C C C C
4 chr4_62037489 0 62037489 G G G G G G G G A A A A G G G G G G G G
4 chr4_62038413 0 62038413 C C C C C C C C C C C T C C C C C C C C
4 chr4_62040090 0 62040090 C C C C C C C C C T C C C C C C C C C C
4 chr4_62049963 0 62049963 C C C C C C C C C C C C T T C C C C C C
4 chr4_62050717 0 62050717 T T A T T T T T T T T T T T T T T T T T
4 chr4_62051411 0 62051411 T T T T T T T T T T T T C T T T T T T T
4 chr4_62062866 0 62062866 T T C C C T T T C C C C T T T T T T T T
4 chr4_62074297 0 62074297 G G G G G G G G G G G G G G G G A G G G
4 chr4_62083016 0 62083016 T T T T T T T T C C C C T T T T T T T T
4 chr4_62087227 0 62087227 G G G G A G G G G G G G G G G G G G G G
4 chr4_62090668 0 62090668 A A A A A A A A A A A A A A A G A A A A
4 chr4_62093480 0 62093480 C C C C C C C C T T T T C C C C C C C C
4 chr4_62094285 0 62094285 A A A A A A A A T T T T A A A A A A A A
4 chr4_62097465 0 62097465 A A A A A A A A A A A G A A A A A A A A
4 chr4_62105106 0 62105106 T T T T T T T T T T T T G T T T T T T T
4 chr4_62109560 0 62109560 C C C C C C C C C C C T C C C C C C C C
4 chr4_62111529 0 62111529 C C C C C C C C T T T T C C T T C C C C
4 chr4_62115669 0 62115669 T T T T T T A T T T T T T T T T T T T T
4 chr4_62123604 0 62123604 A A A A A A A A G G G G A A A A A A A A
4 chr4_62127291 0 62127291 T T T T T T T T A A A A T T T T T T T T
4 chr4_62128857 0 62128857 C C C C C C C C C C C C C C A A C C C C
4 chr4_62129750 0 62129750 T T T T T T T T C C C C T T T T T T T T
4 chr4_62159180 0 62159180 C C C C C C C C C C C C C C C C C T C C
4 chr4_62162965 0 62162965 G G G G G G A G G G G G G G G G G G G G
4 chr4_62165657 0 62165657 A A A A A A A A A A A A A G A A A A A A
4 chr4_62166493 0 62166493 T T T T T T T T A T T T T T T T T T T T
4 chr4_62170176 0 62170176 C C A C C C C C C C C C C C C C C C C C
4 chr4_62174807 0 62174807 A A A A A G A A A A A A A A A A A A A A
4 chr4_62179015 0 62179015 A A A G A G A A A A A A A A A A A A A A
4 chr4_62179236 0 62179236 A A A A A A A A A C A A A A A A A A A A
4 chr4_62186049 0 62186049 A A G G A A A A A A A A A A A A A A A A
4 chr4_62202427 0 62202427 A A A A A A A A A A A A A C A A A A A A
4 chr4_62208489 0 62208489 T T C C T T T T T T T T T T T T T T T T
4 chr4_62216990 0 62216990 T T T T T T T T C C C C T T T T T T T T
4 chr4_62222567 0 62222567 C C T T C C C C C C C C C C C C C C C C
4 chr4_62223603 0 62223603 C C C C C C C C T T T T C C C C C C C C
4 chr4_62225519 0 62225519 A A A A A A A A A A A A A A A A A G A A
4 chr4_62231793 0 62231793 T T T T C T T T T T T T T T T T T T T T
4 chr4_62237214 0 62237214 C C C C C C C C T T T T C C C C C C C C
4 chr4_62238440 0 62238440 T T T T T T T T T T T T C T T T T T T T
4 chr4_62247166 0 62247166 T T T T T T T T T T T T C C C C C C T T
4 chr4_62254658 0 62254658 G G G G G G G G G G G G G G A G G G G G
4 chr4_62270973 0 62270973 T T T T T T T T T T T T T T T T C T T T
4 chr4_62273835 0 62273835 G G A G A A G G G G G G G G G G G G G G
4 chr4_62283344 0 62283344 T T T T T T T T A T T T T T T T T T T T
4 chr4_62284867 0 62284867 A A A A A A A A A A A A A A A C A A A A
4 chr4_62290342 0 62290342 G G G G G G A G G G G G G G G G G G G G
4 chr4_62291261 0 62291261 G G G G C C G G G G G G G G G G G G G G
4 chr4_62300745 0 62300745 A A G G A A A A A A A A A A A A A A A A
4 chr4_62301804 0 62301804 G G G G G G G G A A A A G G G G G G G G
4 chr4_62305142 0 62305142 C C C C C C C C C T C C C C C C C C C C
4 chr4_62308503 0 62308503 G G G G G G G G C C C C G G G G G G G G
4 chr4_62311047 0 62311047 T T T T A A T T T T T T T T T T T T T T
4 chr4_62312876 0 62312876 G G G G G G A G G G G G G G G G G G G G
4 chr4_62313316 0 62313316 T T T T T T T T T T G T T T T T T T T T
4 chr4_62314886 0 62314886 C C C C T T C C C C C C C C C C C C C C
4 chr4_62322078 0 62322078 C C T T T T C C T T T T T T T T T T C C
4 chr4_62332681 0 62332681 T T T T C T T T T T T T T T T T T T T T
4 chr4_62340283 0 62340283 C C C C C C C C A A A A C C C C C C C C
4 chr4_62342652 0 62342652 A A A A A A A A A A A A A A A G A A A A
4 chr4_62345208 0 62345208 G G G G G G G G A A A A G G G G G G G G
4 chr4_62352072 0 62352072 C C C C C C C C G G G G C C C C C C C C
4 chr4_62354266 0 62354266 G G G G G G G G A A A A G G G G G G G G
4 chr4_62354503 0 62354503 C C C C C T C C C C C C C C C C C C C C
4 chr4_62362738 0 62362738 T T T T T T T T C C C C T T T T T T T T
4 chr4_62365800 0 62365800 T T T T T T T T A T T T T T T T T T T T
4 chr4_62372256 0 62372256 C C C C C C C C T T T T C C C C C C C C
4 chr4_62377142 0 62377142 A A G G G G A A G G G G A A A A A A A A
4 chr4_62386883 0 62386883 A G G G G G G G G G G G G G G G G G G G
4 chr4_62395330 0 62395330 G G G G A G G G G G G G G G G G G G G G
4 chr4_62400612 0 62400612 C C C C C T C C C C C C C C C C C C C C
4 chr4_62412084 0 62412084 C C C C C C C C C T C C C C C C C C C C
4 chr4_62412632 0 62412632 G G G G G G G G G G G G G G A G G G G G
4 chr4_62416534 0 62416534 T T T T T T T T A A A A T T T T T T T T
4 chr4_62418967 0 62418967 C C C C C C C C C C C C C C C C T T C C
4 chr4_62419853 0 62419853 A A T T T T T T T T T T T T T T T T A A
4 chr4_62423844 0 62423844 T T T T T T C T T T T T T T T T T T T T
4 chr4_62424036 0 62424036 A A A A A A A A A G A G A A A A A A A A
4 chr4_62424409 0 62424409 C C C C C C C C C C C G C C C C C C C C
4 chr4_62434164 0 62434164 C C A A A C C C C C C C C C C C C C C C
4 chr4_62436014 0 62436014 A A A A A A A A T T A A A A A A A A A A
4 chr4_62436384 0 62436384 T T T T T T T T C T T T T T T T T T T T
4 chr4_62437260 0 62437260 G G G G G G G G G G G G A A G G G G G G
4 chr4_62438611 0 62438611 T T T T T T T T T T T T T T T T A T T T
4 chr4_62441094 0 62441094 A A A A A A A A A A A A A A A A G G A A
4 chr4_62441353 0 62441353 C C T T C T C C C C C C C C C C C C C C
4 chr4_62441727 0 62441727 G G G G G G G G G G G G A A G G G G G G
4 chr4_62445287 0 62445287 A A A A A A A A A A A G A A A A A A A A
4 chr4_62451490 0 62451490 C C C C C C C C C C C C C C C C T T C C
4 chr4_62455609 0 62455609 G G G G G G G G A G A G G G G G G G G G
4 chr4_62458167 0 62458167 A A G G A G A A A A A A A A A A A A A A
4 chr4_62460425 0 62460425 A T T T T T T T T T T T T T T T T T T T
4 chr4_62460672 0 62460672 C C C C C C C C C C C T C C C C C C C C
4 chr4_62461724 0 62461724 G G G G G G A G A A A A G G G G G G G G
4 chr4_62462071 0 62462071 G G G G G G G G C C C C G G C G G G G G
4 chr4_62473253 0 62473253 C C C C C C C C C G C C C C C C C C C C
4 chr4_62481421 0 62481421 T T T T A T T T T T T T T T T T T T T T
4 chr4_62482351 0 62482351 C C C C C C C C C C C C C T C C C C C C
4 chr4_62483946 0 62483946 A A A A A A A A A A A A A A A A A C A A
4 chr4_62488322 0 62488322 G G G G G G G G G G G G A A A A G G G G
4 chr4_62488526 0 62488526 G G G G G G G G G G G G G G A A G G G G
4 chr4_62489823 0 62489823 C C C C C C C C C C C C T T T T T T C C
4 chr4_62507410 0 62507410 A A A A A A A A A T T T A A A A A A A A
4 chr4_62508441 0 62508441 G G G G G G G G A G A A G G G G G G G G
4 chr4_62509156 0 62509156 C C C C C C C C T T T T C C C C C C C C
4 chr4_62512438 0 62512438 C C C C C C C C C C C G C C C C C C C C
4 chr4_62516390 0 62516390 T T A A A A T T A A A A A A A A A A T T
4 chr4_62516478 0 62516478 A A A A A A A A A G A A A A A A A A A A
4 chr4_62523821 0 62523821 A A A A A A A A T T T T A A A A A A A A
4 chr4_62532429 0 62532429 G G G G G G G G G G G G G G T T G G G G
4 chr4_62537944 0 62537944 T T T T C T T T T T T T T T T T T T T T
4 chr4_62542091 0 62542091 G G G G G G G G G G G G A G G G G G G G
4 chr4_62543974 0 62543974 G G G G G G G G G G G G A G G G G G G G
4 chr4_62544673 0 62544673 C C C C C C C C T T T T C C C C C C C C
4 chr4_62551446 0 62551446 G G G G G G G G G G G G A G G G G G G G
4 chr4_62552350 0 62552350 A C C C C C A A C C C C C C C C C C A A
4 chr4_62563647 0 62563647 C C C C C C C C C C C C C C C C T T C C
4 chr4_62567778 0 62567778 G G G G G G G G G G G G A G A A A A G G
4 chr4_62570552 0 62570552 C G C C C C C C C C C C C C C C C C C C
4 chr4_62574003 0 62574003 G G G G G G G G A A A A G G G G G G G G
4 chr4_62580093 0 62580093 C C C C C C C C C C C C C C T T C C C C
4 chr4_62581442 0 62581442 A A A A A A A A T T T T A A A A A A A A
4 chr4_62588004 0 62588004 C C C C C C C C C C C C C C C C T T C C
4 chr4_62588627 0 62588627 G G G G G G G G G G G G A G G G G G G G
4 chr4_62591188 0 62591188 T T T T T T T T T T T T T T G T T T T T
4 chr4_62591412 0 62591412 G G G G G G G G G G G G A G G G G G G G
4 chr4_62591916 0 62591916 G G G G A G G G G G G G G G G G G G G G
4 chr4_62592651 0 62592651 G G G G G G G G G G G G C G C C C C G G
4 chr4_62604178 0 62604178 T T T T T T T T C C C C T T T T T T T T
4 chr4_62608480 0 62608480 G G G G G G G G G G G G G G G G C C G G
4 chr4_62610686 0 62610686 T T T T T T T T C T T T T T T T T T T T
4 chr4_62621041 0 62621041 G G A G G G G G A A A A A G G G G G G G
4 chr4_62625904 0 62625904 G G G G G G G G A A A A G G G G G G G G
4 chr4_62636072 0 62636072 C C C C C C C C T T T T C C C T C C C C
4 chr4_62636555 0 62636555 A T A A A A T T A A A A A A A A A A T T
4 chr4_62636775 0 62636775 T T T T T T T T C C C C T T T T T T T T
4 chr4_62637574 0 62637574 G G A A G G G G G G G G G G G G G G G G
4 chr4_62640641 0 62640641 C C C C C C C G C C C C C C C C C C C C
4 chr4_62649056 0 62649056 C C T T C C C C C C C C C C C C C C C C
4 chr4_62650925 0 62650925 T T T T T T T T C C C C T T T T T T T T
4 chr4_62655388 0 62655388 C C C C C C C C C C C C C C C T C C C C
4 chr4_62663285 0 62663285 C C C C C C C C C C C C C C A A C C C C
4 chr4_62668035 0 62668035 G G G G G G G G G G G G A G G G G G G G
4 chr4_62671134 0 62671134 T T T T A A T T T T T T T T T T T T T T
4 chr4_62672177 0 62672177 C C C C C C C C C T C T C C C C C C C C
4 chr4_62673320 0 62673320 G G G G G G G G G G G G A G G G G G G G
4 chr4_62674677 0 62674677 G G G G G G G G G G G G G G G G A G G G
4 chr4_62675416 0 62675416 C C C C C C C C C C C C C T C C C C C C
4 chr4_62676719 0 62676719 A A A A A A A A C C C C A A A A A A A A
4 chr4_62679262 0 62679262 T T T T T T A A T T T T T T T T T T T T
4 chr4_62679706 0 62679706 C C C C C C C C T T T T C C C C C C C C
4 chr4_62680641 0 62680641 T T T T T T T T A A A A T T T T T T T T
4 chr4_62681736 0 62681736 G G G G G G A G G G G G G G G G G G G G
4 chr4_62687298 0 62687298 C C C C C C A C C C C C C C C C C C C C
4 chr4_62693379 0 62693379 A A G G G G A G G G G G G G G G G G A A
4 chr4_62698230 0 62698230 C C C C C C T T C C C C C C C C C C C C
4 chr4_62711961 0 62711961 G G G G A A A A G G G G G G G G G G G G
4 chr4_62713757 0 62713757 A C A A A A A A A A A A A A A A A A A A
4 chr4_62729219 0 62729219 G G G G G G G G A A A A G G G G G G G G
4 chr4_62740976 0 62740976 T T T T T T T T T T G T T T T T T T T T
4 chr4_62746099 0 62746099 A A A A A A A A C C C C A A A A A A A A
4 chr4_62757377 0 62757377 C C C C C C C C C C C C C T C C C C C C
4 chr4_62763926 0 62763926 A A A A A A A A A A A C A A A A A A A A
4 chr4_62781963 0 62781963 G G G G G G G G G G G G A G G G G G G G
4 chr4_62792311 0 62792311 A G A A A A A A A A A A A A A A A A A A
4 chr4_62815420 0 62815420 C C C C C C C C T T T T C C C C C C C C
4 chr4_62825184 0 62825184 G G G G G G G G C C C C G G G G G G G G
4 chr4_62829136 0 62829136 A A A A A A A A G G G G A A A A A A A A
4 chr4_62833085 0 62833085 A A A A A A A A A C A A A A A A A A A A
4 chr4_62850003 0 62850003 C C C C C C C C C C C C T T C C C C C C
4 chr4_62857617 0 62857617 A A A A A A A A G G G G A A A A A A A A
4 chr4_62862519 0 62862519 G G G G G G G G G G G G G G A A G G G G
4 chr4_62864878 0 62864878 C C C C C C C C G G G G C C C C C C C C
4 chr4_62865077 0 62865077 C C C C C C C C C C C C C C C C T T C C
4 chr4_62865642 0 62865642 C C T T T T C C T T T T T T T T T T C C
4 chr4_62870182 0 62870182 T T C C C C T T C C C C T T C C C C T T
4 chr4_62878459 0 62878459 C C C C C C C T C C C C C T C T T T C C
4 chr4_62888961 0 62888961 T T A A A T T T T T T T T T T T T T T T
4 chr4_62890059 0 62890059 G G G G A G G G G G G G G G G G G G G G
4 chr4_62894023 0 62894023 C C C C C C C C C C C C C C C T C C C C
4 chr4_62903370 0 62903370 A A A A A A A A C C C C A A A A A A A A
4 chr4_62905383 0 62905383 T T T T T T T T G G G G T T T T T T T T
4 chr4_62910197 0 62910197 C C C C C C C C T T T T C C C C C C C C
4 chr4_62911990 0 62911990 C C C C C C C C T T T T C C C C C C C C
4 chr4_62917252 0 62917252 A A A A A A A A G G G G A A A A A A A A
4 chr4_62936984 0 62936984 C C A A C C C C C C C C C C C C C C C C
4 chr4_62947070 0 62947070 T T G G T T T T T T T T T T T T T T T T
4 chr4_62952296 0 62952296 C C T T C C C C C C C C C C C C C C C C
4 chr4_62974741 0 62974741 C C C C C C C C C C C C C G C C C C C C
4 chr4_62977706 0 62977706 C C C C C T C C C C C C C C C C C C C C
4 chr4_62984152 0 62984152 C C C C G G C C C C C C C C C C C C C C
4 chr4_62986596 0 62986596 G G G G G G G G G G G G A A A A A A G G
4 chr4_62991423 0 62991423 C C C C C C C C C C C C C C A A C C C C
4 chr4_63012530 0 63012530 C C C C T T C C C C C C C C C C C C C C
4 chr4_63012869 0 63012869 T T T T C C T T T T T T T T T T T T T T
4 chr4_63014291 0 63014291 T T T T T T C T T T T T T T T T T T T T
4 chr4_63017425 0 63017425 C C C C T T C C C C C C C C C C C C C C
4 chr4_63019202 0 63019202 C C C C C C C C G G G G C C C C C C C C
4 chr4_63033849 0 63033849 A A A A A A A A A A A A A A A A G G A A
4 chr4_63037009 0 63037009 T T C T T T T T T T T T T T T T T T T T
4 chr4_63057612 0 63057612 A A A A A A A A A A A A A A A A A G A A
4 chr4_63058965 0 63058965 C C C T C C C C C C C C C C C C C C C C
4 chr4_63062039 0 63062039 T T A T T T T T T T T T T T T T T T T T
4 chr4_63062183 0 63062183 A A A A A A A A A A A A G G G G G G A A
4 chr4_63065588 0 63065588 C C C C C C C C A A A A C C C C C C C C
4 chr4_63066891 0 63066891 G G A G G G G G G G G G G G G G G G G G
4 chr4_63067730 0 63067730 T T T T T T T T C C C C T T T T T T T T
4 chr4_63071186 0 63071186 C C C C C C C C T T T T C C C C C C C C
4 chr4_63078348 0 63078348 A A A A A A A A A A A A A A A G A A A A
4 chr4_63081054 0 63081054 G G G G G G G G G G G G G G A G G G G G
4 chr4_63083066 0 63083066 T T T T T T T T C C C C T T T T T T T T
4 chr4_63085085 0 63085085 C C C T C C C C C C C C C C C C C C C C
4 chr4_63085295 0 63085295 G G A A A A A A G G G G A A A A A A A A
4 chr4_63086566 0 63086566 T T T T T T T T C C C T T T T T T T T T
4 chr4_63101706 0 63101706 G G C C C C G G C C C C C C C C C C G G
4 chr4_63104496 0 63104496 G G T T T T G G T T T T T T T T T T G G
4 chr4_63113150 0 63113150 G G G G G G G G A A A A G G G G G G G G
4 chr4_63122514 0 63122514 G G G G G G G G A A A A G G G G G G G G
4 chr4_63128291 0 63128291 G G G G G G G G T T T T G G G G G G G G
4 chr4_63130860 0 63130860 G G G G G G G G C C C C G G G G G G G G
4 chr4_63138492 0 63138492 G G G G G G G G G G G G G G G G C C G G
4 chr4_63138926 0 63138926 T T T T G T T T T T T T T T T T T T T T
4 chr4_63144067 0 63144067 C C T T C T C C C C C C C C C C C C C C
4 chr4_63157171 0 63157171 A A A A A A A A G G G G A A A A A A A A
4 chr4_63166536 0 63166536 C T T T T T C C T T T T T T T T T T T T
4 chr4_63186966 0 63186966 C C C C C C C C C C C C C T C C C C C C
4 chr4_63188304 0 63188304 G G G G G G G G G G G G G G G G A A G G
4 chr4_63193646 0 63193646 A G G G G G A A G G G G G G G G G G G G
4 chr4_63195219 0 63195219 C C C C A A C C C C C C C C C C C C C C
4 chr4_63196369 0 63196369 G G G G G G A G G G G G G G G G G G G G
4 chr4_63196927 0 63196927 A G G G G G G G G G G G G G G G G G G G
4 chr4_63198058 0 63198058 T T T T T T T T A A A A T T T T T T T T
4 chr4_63198271 0 63198271 G G G G G G G G G G G G G G C C G G G G
4 chr4_63200197 0 63200197 G G G G A G G G G G G G G G G G G G G G
4 chr4_63200316 0 63200316 T T G T T T T T T T T T T T T T T T T T
4 chr4_63200973 0 63200973 C C T T T T C C T T T T T T T T T T C C
4 chr4_63205894 0 63205894 G G G T G G G G G G G G G G G G G G G G
4 chr4_63220918 0 63220918 C C C C C C C C C C C C C C C C T T C C
4 chr4_63239873 0 63239873 T T C C C C C C C C C C C C C C C C T T
4 chr4_63243695 0 63243695 G G G G G G G G A A A A G G G G G G G G
4 chr4_63245829 0 63245829 C C C C C C C C T T T T C C C C C C C C
4 chr4_63248478 0 63248478 A A A A A A A A A A A A A G A A A A A A
4 chr4_63251359 0 63251359 A A A A A A A A T T A A A A A A A A A A
4 chr4_63253149 0 63253149 G G G G A G G G G G G G G G G G G G G G
4 chr4_63253760 0 63253760 A A A A A T A A A A A A A A A A A A A A
4 chr4_63266492 0 63266492 A A A A A T A A A A A A A A A A A A A A
4 chr4_63266612 0 63266612 G G G G A G G G G G G G G G G G G G G G
4 chr4_63267369 0 63267369 A A A A A A A A A A A A A G A A A A A A
4 chr4_63275157 0 63275157 G G G G G G G G G G G G G G C G G G G G
4 chr4_63275669 0 63275669 T T T T G T T T T T T T T T T T T T T T
4 chr4_63277076 0 63277076 G G A A A A G G A A A A A A A A A A G G
4 chr4_63283146 0 63283146 C C C C C C C C T T T T C C C C C C C C
4 chr4_63291817 0 63291817 A A A A A A A A A A A A A A A A A T A A
4 chr4_63298752 0 63298752 A A A A A A A A A A A A T T T T T T A A
4 chr4_63305412 0 63305412 G G G G G G G G G G G G G G G G A A G G
4 chr4_63305533 0 63305533 G G G G G G G G G G G G A G G G G G G G
4 chr4_63314628 0 63314628 A A A A A A A A A A A G A A A A A A A A
4 chr4_63319150 0 63319150 T T A A A A T T T T T T T T T T T T T T
4 chr4_63350134 0 63350134 A A A A A A A A G G G G A A A A A A A A
4 chr4_63353541 0 63353541 C C C T C C C C C C C C C C C C C C C C
4 chr4_63367709 0 63367709 A A A A A A A A A A A A A G A A A A A A
4 chr4_63370412 0 63370412 G G A G G G G G G G G G G G G G G G G G
4 chr4_63380150 0 63380150 T T T T T T C T T T T T T T T T T T T T
4 chr4_63391078 0 63391078 T T T T T T T T G G G G T T T T T T T T
4 chr4_63393314 0 63393314 A A A A A A A A A A A A A A A A G G A A
4 chr4_63398347 0 63398347 G G G G G G G G G G G G G G G G A A G G
4 chr4_63399021 0 63399021 G G G G G G G G G G G G A G G G G G G G
4 chr4_63400561 0 63400561 T T T T T T T T C C C C T T T T T T T T
4 chr4_63411723 0 63411723 T T T T T T T T T T T T C T C C C C T T
4 chr4_63414169 0 63414169 C C G G G G G G G G G G G G G G G G C C
4 chr4_63416923 0 63416923 C C C C C C C C T T C T C C C C C C C C
4 chr4_63418267 0 63418267 G G A A A A G G A A A A G G G G G G G G
4 chr4_63420196 0 63420196 C C C C C T C C C C C C C C C C C C C C
4 chr4_63423473 0 63423473 C C C C C C C T C C C C C C C C C C C C
4 chr4_63426726 0 63426726 T T T T T T T T C C C C T T T T T T T T
4 chr4_63428046 0 63428046 A G G G G G G G G G G G G G G G G G A A
4 chr4_63433017 0 63433017 C C C C C C C C A A A A C C C C C C C C
4 chr4_63438361 0 63438361 C C A A A A C C A A A A A A A A A A C C
4 chr4_63446276 0 63446276 G G G G G G G G G G G G C G G G G G G G
4 chr4_63447830 0 63447830 G G A A A A G G G G G G G G G G G G G G
4 chr4_63456552 0 63456552 G G G G G G G G G G A G G G G G G G G G
4 chr4_63456633 0 63456633 G G G G G G G G G G G G G G G G A A G G
4 chr4_63464162 0 63464162 T T T T T T T T T T T T T T A T T T T T
4 chr4_63465762 0 63465762 A A A A A A A A G G G G A A A A A A A A
4 chr4_63468768 0 63468768 G G G G G G G G T T T T G G G G G G G G
4 chr4_63471403 0 63471403 C C T T T T C C T T T T T T T T T T C C
4 chr4_63475376 0 63475376 A A A A A A A A A A A A G G G G G G A A
4 chr4_63482754 0 63482754 T T T T T T T T T T T T T T T T C C T T
4 chr4_63484520 0 63484520 C C C C C C C C C C C C C T C C C C C C
4 chr4_63496407 0 63496407 G G G G G G G G G G G G G G T T G G G G
4 chr4_63497458 0 63497458 A A A A A A A A A A A A A G A A A A A A
4 chr4_63499194 0 63499194 C C A A A A C C C C C C C C C C A A C C
4 chr4_63502195 0 63502195 T T T T T T T T C C C C T T T T T T T T
4 chr4_63513843 0 63513843 A A A A A A A A C C A A A A A A A A A A
4 chr4_63513883 0 63513883 A A A A A A A A A A A A A A G G A A A A
4 chr4_63524314 0 63524314 A A A A A A A A T T T T A A A A A A A A
4 chr4_63526381 0 63526381 T T T T C T T T T T T T T T T T T T T T
4 chr4_63545569 0 63545569 G G G G G G G G G G G G A G G G G G G G
4 chr4_63546259 0 63546259 A A A A A A A A C C C C A A A A A A A A
4 chr4_63554427 0 63554427 G G G G G G G G G G G G G T G G G G G G
4 chr4_63563907 0 63563907 C C C C C C C C G G C C C C C C C C C C
4 chr4_63573492 0 63573492 G G G G G G G G A A A A G G G G G G G G
4 chr4_63576605 0 63576605 C C C C C C C C A A A A C C C C C C C C
4 chr4_63576938 0 63576938 G G G G G G G G G G G G A A G G A A G G
4 chr4_63590872 0 63590872 T T C T T T T T T T T T T T T T T T T T
4 chr4_63597526 0 63597526 C C C C C C C C C C C C C C T T C C C C
4 chr4_63609225 0 63609225 C C C C C C C C C C C C C C T T C C C C
4 chr4_63624646 0 63624646 C C T T T T T T T T T T T T T T T T C C
4 chr4_63625116 0 63625116 C C C C C C C C A A A A C C C C C C C C
4 chr4_63632056 0 63632056 A G G G G G G G G G G G G G G G G G G G
4 chr4_63633342 0 63633342 G G G G G G G G C C C C G G G G G G G G
4 chr4_63633588 0 63633588 A A A G A A A A A A A A A A A A A A A A
4 chr4_63646011 0 63646011 G G G G G G G G G G G G A G G G G G G G
4 chr4_63646722 0 63646722 C C T T T T C C T T T T C C C C C C C C
4 chr4_63650710 0 63650710 T T T T T T T T T T T T C C T T T T T T
4 chr4_63654093 0 63654093 G G G G G G G G C G G G G G G G G G G G
4 chr4_63655759 0 63655759 C C C C C C C C T T T T C C C C C C C C
4 chr4_63656497 0 63656497 C C C T C C C C C C C C C C C C C C C C
4 chr4_63657323 0 63657323 G G A G G G G G G G G G G G G G G G G G
4 chr4_63683659 0 63683659 G G G G G G G G G G G G G G A G G G G G
4 chr4_63686055 0 63686055 A A A G G G A A A A A A A A A A A A A A
4 chr4_63691038 0 63691038 G G G G G G G G A A A A G G G G G G G G
4 chr4_63693154 0 63693154 A A A A A A A A G G G G A A A A A A A A
4 chr4_63697585 0 63697585 C C C C C C C C T T T T C C C C C C C C
4 chr4_63699758 0 63699758 C C C C C C C G C C C C C C C C C C C C
4 chr4_63702712 0 63702712 G G G G A G G G G G G G G G G G G G G G
4 chr4_63707607 0 63707607 A A A A A G A A A A A A A A A A A A A A
4 chr4_63710222 0 63710222 C C C C C C C C C C C C C C C C T T C C
4 chr4_63717187 0 63717187 C C C C C C C C C C C C C C A A C C C C
4 chr4_63717874 0 63717874 C C C C C C C C C C C C C C C C A A C C
4 chr4_63723067 0 63723067 C C C C C C C C C C C T C C C C C C C C
4 chr4_63726290 0 63726290 C C C C C C C C C C C C C C C T C C C C
4 chr4_63741447 0 63741447 C C C C C C C C C C C C C C C C T T C C
4 chr4_63741842 0 63741842 C C G G C G C C C C C C C C C C C C C C
4 chr4_63750275 0 63750275 G G A G G G G G G G G G G G G G G G G G
4 chr4_63753404 0 63753404 G G G G G G G G A A A A G G G G G G G G
4 chr4_63754165 0 63754165 T T T T T T T T G G G G T T T T T T T T
4 chr4_63763649 0 63763649 C C C C C C C C T T T T C C C C C C C C
4 chr4_63769067 0 63769067 A A A A A A A A A A A A A A G G A A A A
4 chr4_63770224 0 63770224 A A G G A A A A A A A A A A A A A A A A
4 chr4_63770273 0 63770273 A A A A A A A G A A A A A A A A A A A A
4 chr4_63772149 0 63772149 A A A A A A A A A A A A A T A A A A A A
4 chr4_63772801 0 63772801 A A A A A G A A A A A A A A A A A A A A
4 chr4_63781514 0 63781514 G G G G G G G G G G A G G G G G A A G G
4 chr4_63781798 0 63781798 C C C C C C C C T T T T C C C C C C C C
4 chr4_63784523 0 63784523 A G G G G G G G G G G G G G G G G G G G
4 chr4_63784790 0 63784790 G G G G G G G G G G G G G G A G G G G G
4 chr4_63795151 0 63795151 C C C C C C C C C C C C C T C C C C C C
4 chr4_63805601 0 63805601 C C C C C C C C C C C C C C C T C C C C
4 chr4_63807499 0 63807499 G G G G G G G T G G G G G G G G G G G G
4 chr4_63808672 0 63808672 A A A A A A A A G G G G A A A A A A A A
4 chr4_63817077 0 63817077 T T T T T T T T T T T T T T T T G G T T
4 chr4_63821147 0 63821147 G G G G G G G G G G G G G G A G G G G G
4 chr4_63830939 0 63830939 G G G G G G G G G T G T G G G G G G G G
4 chr4_63842855 0 63842855 G G G G G G G G A G G G G G G G G G G G
4 chr4_63855827 0 63855827 G G G G G G G G T T T T G G G G G G G G
4 chr4_63858802 0 63858802 C C C C C C C C T T T T C C C C C C C C
4 chr4_63859920 0 63859920 G G G G G G G G G G G G G G A A G G G G
4 chr4_63866098 0 63866098 T T T T T T T T A A A A T T T T T T T T
4 chr4_63867249 0 63867249 A G G G G G G G G G G G G G G G G G A A
4 chr4_63867453 0 63867453 A A A A A A A A A A A A A A C C A A A A
4 chr4_63871152 0 63871152 A A A A A C A A A A A A A A A A A A A A
4 chr4_63871256 0 63871256 A A A A A A A A G G G G A A A A A A A A
4 chr4_63879321 0 63879321 C C C C C C C C C C C C C C C C T T C C
4 chr4_63885582 0 63885582 C C C C C C C C C C C C C C A A C C C C
4 chr4_63888282 0 63888282 T T T T T T C T T T T T T T T T T T T T
4 chr4_63888300 0 63888300 T T T T T T T T T T T T T T T T C C T T
4 chr4_63903943 0 63903943 G G A G G G G G G G G G G G G G G G G G
4 chr4_63911965 0 63911965 G G G G G G G G G G G G G G G G A A G G
4 chr4_63912577 0 63912577 A A A A A A A A C C C C A A A A A A A A
4 chr4_63912698 0 63912698 A A A A A A A A A A A G A A A A A A A A
4 chr4_63920448 0 63920448 G G A G G G G G G G G G G G G G G G G G
4 chr4_63925022 0 63925022 T T T T T T T T G G G G T T T T T T T T
4 chr4_63926042 0 63926042 T T T T T T T T T T T T T T G G T T T T
4 chr4_63930661 0 63930661 A A A A A A A A C C C C A A A A A A A A
4 chr4_63935397 0 63935397 C C A C C C C C C C C C C C C C C C C C
4 chr4_63942848 0 63942848 C C C C C C C C T T T T C C C C C C C C
4 chr4_63943841 0 63943841 G G C G G G G G G G G G G G G G G G G G
4 chr4_63945485 0 63945485 A A A A A A A A A A A A A T A A A A A A
4 chr4_63951936 0 63951936 A A A A A A A A G G G G A A A A A A A A
4 chr4_63955239 0 63955239 C C C T C T C C T T T T T T T T T T T T
4 chr4_63959949 0 63959949 A A A A A A A A G G G G A A A A A A A A
4 chr4_63964691 0 63964691 C C C C C C C C A A A A C C C C C C C C
4 chr4_63973146 0 63973146 C C C C C C C C C C C C C T C C C C C C
4 chr4_63985195 0 63985195 C G C C C C G G C C C C C C C C C C C C
4 chr4_63990024 0 63990024 C T C C C C C C C C C C C C C C C C C C
4 chr4_63993037 0 63993037 G G A G G G G G G G G G G G G G G G G G
4 chr4_63995077 0 63995077 C C C C C C C C C C C C C T C C C C C C
4 chr4_63998985 0 63998985 A A A A A A A A A A A A A A A G A A A A
4 chr4_63999882 0 63999882 C C C C C C C C C C C C C C C C G G C C
4 chr4_64007734 0 64007734 T T T T T T T T T T T T C T T T T T T T
4 chr4_64007822 0 64007822 T T T T T T T T G G G G T T T T T T T T
4 chr4_64012780 0 64012780 A A C C C C A A A A A A C C C C C C A A
4 chr4_64013083 0 64013083 G G G G G G G G G G A G G G G G G G G G
4 chr4_64014325 0 64014325 A C C C C C C C C C C C C C C C C C C C
4 chr4_64018322 0 64018322 G G G G G G G G A G G G G G G G G G G G
4 chr4_64021121 0 64021121 C C C C C C C C C C C C C C C T C C C C
4 chr4_64021872 0 64021872 A A A A A A A A A A A A A A A A A T A A
4 chr4_64022234 0 64022234 A A A A A A A A A G A A A A A A A A A A
4 chr4_64029214 0 64029214 C C C C C C C C A C C C C C C C C C C C
4 chr4_64030941 0 64030941 C C C C C C C C T T C T C C C C C C C C
4 chr4_64038368 0 64038368 A G G G G G G G G G G G G G G G G G A A
4 chr4_64043416 0 64043416 C C C C C C C C C T C T C C C C C C C C
4 chr4_64051713 0 64051713 C C C T C C C C C C C C C C C C C C C C
4 chr4_64056772 0 64056772 C C C C C T C C C C C C C C C C C C C C
4 chr4_64057293 0 64057293 C C C C C C C C C C C C C C C C A C C C
4 chr4_64057857 0 64057857 C C C T C C C C C C C C C C C C C C C C
4 chr4_64061663 0 64061663 G G A G G G G G G G G G G G G G G G G G
4 chr4_64079032 0 64079032 C C C C C C C C C C C C C C C C A C C C
4 chr4_64082219 0 64082219 T T T T T T T T T T T T T T T T A T T T
4 chr4_64086189 0 64086189 G G G G G G G G A G A G G G G G G G G G
4 chr4_64086548 0 64086548 C C C C C C C C C T C T C C C C C C C C
4 chr4_64088837 0 64088837 C C C C C C C C C T C T C C C C C C C C
4 chr4_64104775 0 64104775 A A A A A A A A A A A G A A A A A A A A
4 chr4_64110755 0 64110755 C C C C C C C C T T T T C C C C C C C C
4 chr4_64112274 0 64112274 T T T T T T T T G G G G T T T T T T T T
4 chr4_64113518 0 64113518 A A A A A A A A A A A T A A A A A A A A
4 chr4_64113544 0 64113544 T T T T T T T T C C C C T T T T T T T T
4 chr4_64114687 0 64114687 G G A G G G G G G G G G G G G G G G G G
4 chr4_64117628 0 64117628 T T T T T T T T T T T T C T T T T T T T
4 chr4_64120937 0 64120937 C C C C C C C T C C C C C C C C C C C C
4 chr4_64124901 0 64124901 G G T T G T G G G G G G G G G G G G G G
4 chr4_64129576 0 64129576 G G G G G G A G G G G G G G G G G G G G
4 chr4_64133237 0 64133237 A A G G A G A A A A A A A A A A A A A A
4 chr4_64134213 0 64134213 G G G G G G G G C C C C G G G G G G G G
4 chr4_64136311 0 64136311 C T C C C C C C C C C C C C C C C C C C
4 chr4_64138258 0 64138258 A A A G A A A A A A A A A A A A A A A A
4 chr4_64139244 0 64139244 C C C C C C C C T T T T C C C C C C C C
4 chr4_64143923 0 64143923 T T C T C C T T T T T T T T T T T T T T
4 chr4_64145650 0 64145650 G G G G G G G G G G G G G G A G G G G G
4 chr4_64150203 0 64150203 C C C C C C C C T T T T C C C C C C C C
4 chr4_64159288 0 64159288 C G G G G G G G G G G G G G G G G G C C
4 chr4_64160688 0 64160688 G G G G G G G G G G G G G G G G A G G G
4 chr4_64163178 0 64163178 T T T T T T T T T T T T T T C T T T T T
4 chr4_64163512 0 64163512 G G G G G G C G G G G G G G G G G G G G
4 chr4_64165799 0 64165799 G G G G G G G G A A A A G G G G G G G G
4 chr4_64169604 0 64169604 A A A A A A A A A A A A A T A A T T A A
4 chr4_64184132 0 64184132 A G G G G G G G G G G G G G G G G G G G
4 chr4_64187858 0 64187858 T T C T T T T T T T T T T T T T T T T T
4 chr4_64194199 0 64194199 C C C C C C C C A A A A C C C C C C C C
4 chr4_64195261 0 64195261 G G G G G G G G G G G G G G G G T T G G
4 chr4_64197300 0 64197300 T T T T T T T T T T T T T T C T T T T T
4 chr4_64206199 0 64206199 G G G G G G G G G G G G A G G G G G G G
4 chr4_64208704 0 64208704 T T T T T T T T C C C C T T T T T T T T
4 chr4_64215740 0 64215740 T T T T T T T T T T T T T T C C T T T T
4 chr4_64216249 0 64216249 A A G G A G A A A A A A A A A A A A A A
4 chr4_64216836 0 64216836 C G C C C C C C C C C C C C C C C C C C
4 chr4_64217086 0 64217086 A A A A A A A A G G G G A A A A A A A A
4 chr4_64219339 0 64219339 C C C C C T C C C C C C C C C C C C C C
4 chr4_64220393 0 64220393 T T T T T T T T A T T T T T T T T T T T
4 chr4_64221435 0 64221435 G G G G G G G G A A A A G G G G G G G G
4 chr4_64222549 0 64222549 C C C C C C C C A A A A C C C C C C C C
4 chr4_64222747 0 64222747 G G G G G G G G G G G G G G G G A A G G
4 chr4_64242708 0 64242708 G G C C C G G G G G G G G G G G G G G G
4 chr4_64250310 0 64250310 A A A A A G A A A A A A A A A A A A A A
4 chr4_64252472 0 64252472 G G G G G G G G C C C C G G G G G G G G
4 chr4_64256624 0 64256624 A A A A A A A A A A A A A A G G A A A A
4 chr4_64261472 0 64261472 C C C C C T C C C C C C C C C C C C C C
4 chr4_64263060 0 64263060 C C C C C C C C C C C C C C C C T T C C
4 chr4_64264054 0 64264054 A A A A A A A A C C C C A A A A A A A A
4 chr4_64264154 0 64264154 G G G G G G G G T T T T G G G G G G G G
4 chr4_64268147 0 64268147 G G G G G G G G G G A G G G G G G G G G
4 chr4_64268435 0 64268435 T T T T T T T T T T T T C T T T T T T T
4 chr4_64280118 0 64280118 T T T T A T T T T T T T T T T T T T T T
4 chr4_64283708 0 64283708 C C C C C C C C T T T T T T T T T T C C
4 chr4_64287808 0 64287808 G G G G C G G G G G G G G G G G G G G G
4 chr4_64288861 0 64288861 G G G G C G G G G G G G G G G G G G G G
4 chr4_64289185 0 64289185 A G G G G G A G G G G G G G G G G G A A
4 chr4_64291274 0 64291274 G G G G G G G G G G G G G G G G A A G G
4 chr4_64293785 0 64293785 G G A G G G G G G G G G G G G G G G G G
4 chr4_64297877 0 64297877 T T T T T T T T T T T T C T T T T T T T
4 chr4_64297994 0 64297994 C C C C C C C G C C C C C C C C C C C C
4 chr4_64298218 0 64298218 C C A A C C C C C C C C C C C C C C C C
4 chr4_64298979 0 64298979 A A A A A G A A A A A A A A A A A A A A
4 chr4_64301624 0 64301624 G G G G G G G G G G G G A G G G A G G G
4 chr4_64303738 0 64303738 G G G G G G G G G G G G A G G G G G G G
4 chr4_64306230 0 64306230 G T G G G G G G G G G G G G G G G G G G
4 chr4_64311225 0 64311225 T T T T T T T T C C C C T T T T T T T T
4 chr4_64317945 0 64317945 G G G G G G G G G G G G G G G G A G G G
4 chr4_64319709 0 64319709 C C C C C C C C C C C C C T C C C C C C
4 chr4_64324549 0 64324549 T T T T T T T T T T T T T T T T G G T T
4 chr4_64330048 0 64330048 A A A A A A A A A T A A A A A A A A A A
4 chr4_64332324 0 64332324 T T T T T T T T C C C C T T T T T T T T
4 chr4_64345256 0 64345256 C C C C C C C C T T T T C C C C C C C C
4 chr4_64347839 0 64347839 A A A A A A A A T T T T A A A A A A A A
4 chr4_64349344 0 64349344 G G G G G G G G G G G G A G G G G G G G
4 chr4_64353457 0 64353457 G G G G G G G G A A A A G G G G G G G G
4 chr4_64353517 0 64353517 C C C C A C C C C C C C C C C C C C C C
4 chr4_64356274 0 64356274 T T C C C C T T C C C C T T T T T T T T
4 chr4_64366434 0 64366434 T T C T C T T T T T T T T T T T T T T T
4 chr4_64367261 0 64367261 G G G G G G G G A A A A G G G G G G G G
4 chr4_64367381 0 64367381 A A A A A C A A A A A A A A A A A A A A
4 chr4_64378176 0 64378176 T T T T T T T T T T T T A T T T T T T T
4 chr4_64381288 0 64381288 C C C C C C C T C C C C C C C C C C C C
4 chr4_64381610 0 64381610 T T T T T T T T C T T T T T T T T T T T
4 chr4_64384310 0 64384310 C C C C C C C C C C C C T T C C T T C C
4 chr4_64386383 0 64386383 C C C C C C C C C C C C C C G G C C C C
4 chr4_64388983 0 64388983 G G G G G G G G G G G G G G A G G G G G
4 chr4_64389963 0 64389963 A C C C C C C C C C C C C C C C C C C C
4 chr4_64391128 0 64391128 G G G G G G G G G G G G G G G G A A G G
4 chr4_64392468 0 64392468 A A A A A A A A A A A A G G A A A A A A
4 chr4_64394599 0 64394599 C C C C C C C C G G G G C C C C C C C C
4 chr4_64395222 0 64395222 T T C T T T T T T T T T T T T T T T T T
4 chr4_64397851 0 64397851 G G A A A A A G A A A A A A A A A A G G
4 chr4_64398119 0 64398119 G G G G G G G G A G G G G G G G G G G G
4 chr4_64398939 0 64398939 C C C C C C C C G G G G C C C C C C C C
4 chr4_64403039 0 64403039 C C C C C C C C T T C C C C C C C C C C
4 chr4_64403244 0 64403244 G G G G G G G G A A A A G G G G G G G G
4 chr4_64403875 0 64403875 G G G G G G G G A A G G G G G G G G G G
4 chr4_64409310 0 64409310 C C C C C T C C C C C C C C C C C C C C
4 chr4_64409715 0 64409715 G G A A A A A G A A A A A A A A A A G G
4 chr4_64426375 0 64426375 A A A A A A A A A A A A A G A A A A A A
4 chr4_64426426 0 64426426 T T T T T T T T T T T T C T T T T T T T
4 chr4_64426474 0 64426474 A A A A A C A A A A A A A A A A A A A A
4 chr4_64437502 0 64437502 A A A A A A A A C C C C A A A A A A A A
4 chr4_64440116 0 64440116 G G G G G G A G G G G G G G G G G G G G
4 chr4_64445322 0 64445322 C C C C C C A C C C C C C C C C C C C C
4 chr4_64457981 0 64457981 C C C C C C C C C C C C C C C C C T C C
4 chr4_64468001 0 64468001 T T G T T T T T T T T T T T T T T T T T
4 chr4_64471478 0 64471478 T T T T T T T T C T T T T T T T T T T T
4 chr4_64471873 0 64471873 C C C C C C C C C C C C C C C C C T C C
4 chr4_64473923 0 64473923 G G G G G G G G G G G G A A A A A A G G
4 chr4_64478348 0 64478348 G G G G G G G G G G G G A A A A A A G G
4 chr4_64478701 0 64478701 G G G G A A G G G G G G G G G G G G G G
4 chr4_64509146 0 64509146 A A A A A A A A C C C C A A A A A A A A
4 chr4_64513501 0 64513501 G G G G G G G G G G G G G G G G A A G G
4 chr4_64521498 0 64521498 G G G G G G G G G G G G C G G G G G G G
4 chr4_64527761 0 64527761 T T T T T T T T A A A A T T T T T T T T
4 chr4_64536024 0 64536024 A A A A A A A T A A A A A A A A A A A A
4 chr4_64550568 0 64550568 A A G G G G A A G G G G G G G G G G A A
4 chr4_64553035 0 64553035 G G G G G G G T G G G G G G G G G G G G
4 chr4_64553181 0 64553181 A G G G G G G G G G G G G G G G G G G G
4 chr4_64553436 0 64553436 A A A A A A A G A A A A A A A A A A A A
4 chr4_64555428 0 64555428 A A G G A G A A G G G G A A A A A A A A
4 chr4_64557475 0 64557475 A G G G G G G G G G G G G G G G G G G G
4 chr4_64565472 0 64565472 G G G G G G G G A G G G G G G G G G G G
4 chr4_64569089 0 64569089 G G G G A G G G G G G G G G G G G G G G
4 chr4_64569311 0 64569311 C C T T C T C C C C C C C C C C C C C C
4 chr4_64576331 0 64576331 G G C G G G G G G G G G G G G G G G G G
4 chr4_64576847 0 64576847 G G G G G G G G G G G G G T G G G G G G
4 chr4_64587209 0 64587209 C C C C C C C C T T T T C C C C C C C C
4 chr4_64592137 0 64592137 C C C C C C C C T T T T C C C C C C C C
4 chr4_64592904 0 64592904 T T T T T T T T T T T T G T T T T T T T
4 chr4_64596038 0 64596038 C C C C C C C C C T C T C C C C C C C C
4 chr4_64602309 0 64602309 C C C T C C C C C C C C C C C C C C C C
4 chr4_64602603 0 64602603 A A A A A A A A G G G G A A A A A A A A
4 chr4_64604458 0 64604458 A A C C A A A A A A A A A A A A A A A A
4 chr4_64614237 0 64614237 G G G G A G G G G G G G G G G G G G G G
4 chr4_64614327 0 64614327 C C C C C C C C C T C C C C C C C C C C
4 chr4_64626027 0 64626027 T T C T T T T T T T T T T T T T T T T T
4 chr4_64634193 0 64634193 T T T T T T T T C C C C T T T T T T T T
4 chr4_64640098 0 64640098 C C T T C C C C C C C C C C C C C C T T
4 chr4_64651458 0 64651458 C C C C C C C C T T T T C C C C C C C C
4 chr4_64652163 0 64652163 G G G G G G G G G G G G G G G G C C G G
4 chr4_64662367 0 64662367 A A A A A A A A G G G G A A A A A A A A
4 chr4_64693265 0 64693265 C T T T T T C T T T T T T T T T T T C C
4 chr4_64696765 0 64696765 G T G G G G G T G G G G G G G G G G T T
4 chr4_64705621 0 64705621 G G G G G G G G G G G G A G G G G G G G
4 chr4_64735589 0 64735589 C C C C C C C C C C C T C C C C C C C C
4 chr4_64736336 0 64736336 C C T T T T T T T T T T T T T T T T C C
4 chr4_64739629 0 64739629 A A A A A A A A C C C C A A A A A A A A
4 chr4_64743830 0 64743830 C C C C C C C C A C C C C C C C C C C C
4 chr4_64744973 0 64744973 T T T T T T T T T T C T T T T T T T T T
4 chr4_64750453 0 64750453 G G G G G G G G A A A G G G G G G G A A
4 chr4_64750665 0 64750665 T T T T T T T T T T C T T T T T T T T T
4 chr4_64750746 0 64750746 A A A A A A A A G G G G A A A A A A A A
4 chr4_64756683 0 64756683 T T T T T T T T G G G G T T T T T T T T
4 chr4_64782453 0 64782453 C C C C C C C C C C C C C C C C A A C C
4 chr4_64783348 0 64783348 T T T T T T T T C C C C T T T T T T T T
4 chr4_64783881 0 64783881 A A A A A A A A A A A A A A C C A A A A
4 chr4_64786459 0 64786459 G G A A A G G G G G G G A A A A A A G G
4 chr4_64787255 0 64787255 T T T T T T T T A A A A T T T T T T T T
4 chr4_64791607 0 64791607 T T T T T T T T C C C C T T T T T T T T
4 chr4_64792214 0 64792214 C T T T T T T T T T T T T T T T T T C C
4 chr4_64792670 0 64792670 G G G G G G G G G G G G G G G G A A G G
4 chr4_64795630 0 64795630 G G G G A G G G G G G G G G G G G G G G
4 chr4_64798325 0 64798325 T T T T C T T T T T T T T T T T T T T T
4 chr4_64802864 0 64802864 G G G G G G G G A A A A G G G G G G G G
4 chr4_64808720 0 64808720 C C C C C G C C C C C C C C C C C C C C
4 chr4_64809054 0 64809054 T T T T T T T T A A A A T T T T T T T T
4 chr4_64810025 0 64810025 G G G G G G G G C C C C G G G G G G G G
4 chr4_64816841 0 64816841 C C C C C C C C C C C C C C T T C C C C
4 chr4_64821773 0 64821773 T T T T T T T T C T C T T T T T T T T T
4 chr4_64825204 0 64825204 A A A A A A A A A A A G A A A A A A A A
4 chr4_64825792 0 64825792 C C C C C C C C T T T T C C C C C C C C
4 chr4_64831572 0 64831572 C C C C C C C C G G G G C C C C C C C C
4 chr4_64831610 0 64831610 G G G G G G G G G G G G A G G G G G G G
4 chr4_64849755 0 64849755 T T T T T T T T T T T T C C T T T T T T
4 chr4_64853315 0 64853315 C C C C C C C C C C C C C C G G C C C C
4 chr4_64859124 0 64859124 T T T T T T T T T T T T G T T T T T T T
4 chr4_64865133 0 64865133 G G G G G G G G G G G G G G G G C C G G
4 chr4_64876753 0 64876753 A A C C C C A C C C C C C C C C C C A A
4 chr4_64877064 0 64877064 G G G G G G G G A A A A G G G G G G G G
4 chr4_64877915 0 64877915 A A A A A A A A A A A G A A A A A A A A
4 chr4_64885192 0 64885192 A A A A A A A A T T T T A A A A A A A A
4 chr4_64900238 0 64900238 G G G G G G G G G G G G C G G G G G G G
4 chr4_64900530 0 64900530 C C C C C C C C C C C C C C G G C C C C
4 chr4_64904703 0 64904703 T T T T T T T T T T T T T T G G T T T T
4 chr4_64907167 0 64907167 C C C C C G C C C C C C C C C C C C C C
4 chr4_64914670 0 64914670 A G G G G G G G G G G G G G G G G G A A
4 chr4_64923969 0 64923969 G G G G A G G G G G G G G G G G G G G G
4 chr4_64927066 0 64927066 T T T T T T T T T T T T C T T T T T T T
4 chr4_64927596 0 64927596 C C C C C C C C C T C C C T C C C C C C
4 chr4_64928671 0 64928671 T T T T T T T T C C C C T T T T T T T T
4 chr4_64929530 0 64929530 A A G G G G A A A A A A A A A A A A A A
4 chr4_64934513 0 64934513 C G C C C C C C C C C C C C C C C C C C
4 chr4_64936393 0 64936393 G G G G G G G G A G A G G G G G G G G G
4 chr4_64947091 0 64947091 C C C C C G C C C C C C C C C C C C C C
4 chr4_64953631 0 64953631 G G G G G G G G A A A G G G G G G G G G
4 chr4_64962104 0 64962104 C C C C C C C C T T C T C C C C C C C C
4 chr4_64962441 0 64962441 A A A A A G A A A A A A A A A A A A A A
4 chr4_64963509 0 64963509 C C C C C C C C T T T T C C C C C C C C
4 chr4_64964811 0 64964811 T T T T T T T T T T T T T T G G T T T T
4 chr4_64975390 0 64975390 G G G G G G G G A A A A G G G G G G G G
4 chr4_64977515 0 64977515 T T T T T T T T C C C C T T T T T T T T
4 chr4_64978092 0 64978092 T T T T T T T T T T T T T T T T G G T T
4 chr4_64980977 0 64980977 A A G G A A A A A A A A A A A A A A A A
4 chr4_64986246 0 64986246 C G G G G G G G G G G G G G G G G G G G
4 chr4_64986988 0 64986988 A G A A A A A A A A A A A A A A A A G G
4 chr4_64987727 0 64987727 T T T T T T T T T T G T T T T T T T T T
4 chr4_64994986 0 64994986 A A A A A A A A A A A A A G A A A A A A
4 chr4_64995151 0 64995151 C T T T T T C C T T T T T T T T T T T T
4 chr4_64996254 0 64996254 A A A A A A A G A A A A A A A A A A A A
4 chr4_64998967 0 64998967 A A A A A A A A A A A A G G A A A A A A
4 chr4_65000543 0 65000543 G G G G G G G G A A A A G G G G G G G G
4 chr4_65005686 0 65005686 A A A A A A A A A A A A A A A A A G A A
4 chr4_65009205 0 65009205 A A A A A A A A A A A A A A A A G G A A
4 chr4_65019933 0 65019933 A A A A A A A A A G A G A A A A A A A A
4 chr4_65035790 0 65035790 C C C C A C C C C C C C C C C C C C C C
4 chr4_65036214 0 65036214 C C C C C C C C C T C C C C C C C C C C
4 chr4_65038713 0 65038713 G G G G G G G G C G C C G G G G G G G G
4 chr4_65039097 0 65039097 G G G G G G G G G G A G G G G G G G G G
4 chr4_65045208 0 65045208 T T T T T T T T C C C C T T T T T T T T
4 chr4_65050704 0 65050704 C C G G G G C C G G G G G G G G G G C C
4 chr4_65053692 0 65053692 A A G G G G A A A A A A A A A A A A A A
4 chr4_65055532 0 65055532 G G G G G G G G G G G G G G T T G G G G
4 chr4_65058373 0 65058373 T T C T T T T T T T T T T T T T T T T T
4 chr4_65058405 0 65058405 G G G G G G G G A G A A G G G G G G G G
4 chr4_65059332 0 65059332 A A A A A G A A A A A A A A A A A A A A
4 chr4_65062308 0 65062308 G G G G G G G G G G G G G G G G A A G G
4 chr4_65075588 0 65075588 C C C C C C C C C C C C T T C C C C C C
4 chr4_65077648 0 65077648 C C C C C C C C C C C C T T C C C C C C
4 chr4_65078566 0 65078566 G G G G G G G G A G G G G G G G G G G G
4 chr4_65085164 0 65085164 G G G G G G G G C C C C G G G G G G G G
4 chr4_65088476 0 65088476 C C C C C T C C C C C C C C C C T T C C
4 chr4_65091104 0 65091104 A A A A A A A A A G A A A A A A A A A A
4 chr4_65095206 0 65095206 A G G G G G G G G G G G G G G G G G G G
4 chr4_65102602 0 65102602 G G G G G G G G A A A A G G G G G G G G
4 chr4_65103506 0 65103506 T T T T A T T T T T T T T T T T T T T T
4 chr4_65109713 0 65109713 C C C C C C C C A C A C C C C C C C C C
4 chr4_65110885 0 65110885 T T T T C T T T T T T T T T T T T T T T
4 chr4_65126183 0 65126183 A G G G G G G G G G G G G G G G G G G G
4 chr4_65126448 0 65126448 C C C C C C C C C C C C C C C C T T C C
4 chr4_65126759 0 65126759 G G G G A A G G G G G G G G G G G G G G
4 chr4_65130418 0 65130418 T T C C C T T T T T T T T T T T T T T T
4 chr4_65130784 0 65130784 A A A C A A A A A A A A A A A A A A A A
4 chr4_65137894 0 65137894 C C A C C C C C C C C C C C C C C C C C
4 chr4_65138183 0 65138183 C C C C C C C C A A A A C C C C C C C C
4 chr4_65143223 0 65143223 G G G G G G G G A A A A G G G G G G G G
4 chr4_65149213 0 65149213 T T T T T T T T G G G G T T T T T T T T
4 chr4_65158436 0 65158436 C C C C C T C C C C C C C C C C C C C C
4 chr4_65160102 0 65160102 C C C T C C C C C C C C C C C C C C C C
4 chr4_65161003 0 65161003 G G G G G G G G A G A G G G G G G G G G
4 chr4_65161625 0 65161625 G G A A A A G G A A A A G G A A G G G G
4 chr4_65164703 0 65164703 A G G G G G G G G G G G G G G G G G A A
4 chr4_65171653 0 65171653 G G A G G G G G G G G G G G G G G G G G
4 chr4_65171742 0 65171742 A A A A A G A A A A A A A A A A A A A A
4 chr4_65172837 0 65172837 C T T T T T T T T T T T T T T T T T T T
4 chr4_65178283 0 65178283 T T C C C C T T C C C C C C C C C C T T
4 chr4_65178781 0 65178781 G T G G G G T T G G G G G G G G G G G G
4 chr4_65179777 0 65179777 G G G G G G G G A G A G G G G G G G G G
4 chr4_65180786 0 65180786 G G G G G G G G G G G G A G G G G G G G
4 chr4_65182304 0 65182304 C C C C C C C C T T T T C C C C C C C C
4 chr4_65184300 0 65184300 C T C C C C T T C C C C C C C C C C C C
4 chr4_65184585 0 65184585 G G A A A A G G A A A A A A A A A A G G
4 chr4_65186671 0 65186671 C C C C C C C C C C C C T T T T T T C C
4 chr4_65189055 0 65189055 A A A A A A A A A A A A A G A A A A A A
4 chr4_65191669 0 65191669 T T T T T T T T T T T T A A T T T T T T
4 chr4_65199327 0 65199327 T T T T T T T T G G G G T T T T T T T T
4 chr4_65199623 0 65199623 T T G T T T T T G G G G G G G G G G T T
4 chr4_65201960 0 65201960 C C C C C T C C C C C C C C C C C C C C
4 chr4_65202263 0 65202263 T T T T T T T T C T C T T T T T T T T T
4 chr4_65205834 0 65205834 C C C C C C C C C T C T C C C C C C C C
4 chr4_65206684 0 65206684 C C C C C C C C T T T T C C C C C C C C
4 chr4_65209027 0 65209027 T T C T C C T T T T T T T T T T T T T T
4 chr4_65214951 0 65214951 A T A T A T A A T T T T T T T T T T T T
4 chr4_65216748 0 65216748 G G G G A G G G G G G G G G G G G G G G
4 chr4_65217043 0 65217043 T T T T T T T T T T T T C T T T T T T T
4 chr4_65227356 0 65227356 C C C C C C C C A A A A C C C C C C C C
4 chr4_65231631 0 65231631 A G G G G G G G G G G G G G G G G G G G
4 chr4_65233736 0 65233736 C C C C C C A C C C C C C C C C C C C C
4 chr4_65234100 0 65234100 T T T T C T T T T T T T T T T T T T T T
4 chr4_65234647 0 65234647 G G G G A G G G G G G G G G G G G G G G
4 chr4_65236005 0 65236005 A G G G G G A A G G G G G G G G G G G G
4 chr4_65238096 0 65238096 G G G G G G G G G G G G G G A A G G G G
4 chr4_65239997 0 65239997 T T T T T T T T T T T T T T G G T T T T
4 chr4_65247187 0 65247187 A A A A A A A A A A A A A A A A C C A A
4 chr4_65251332 0 65251332 T T C T C T T T T T T T T T T T T T T T
4 chr4_65258730 0 65258730 C C C C C C C C C G C G C C C C C C C C
4 chr4_65266947 0 65266947 T T T T T T T T C C C C T T T T T T T T
4 chr4_65271753 0 65271753 C C C C C C C C C C C C T T C C T T C C
4 chr4_65275166 0 65275166 C C C C C C C C C C C C C C C T C C C C
4 chr4_65286336 0 65286336 T T T T T T T T T T T T T T C T T T T T
4 chr4_65295194 0 65295194 T T T T C T T T T T T T T T T T T T T T
4 chr4_65295926 0 65295926 T T C C C T T T T T T T T T T T T T T T
4 chr4_65303920 0 65303920 A A A A A A A A A G A A A A A A A A A A
4 chr4_65305032 0 65305032 C C C C C C C C C C C C C C C T C C C C
4 chr4_65316907 0 65316907 A A A A A A A A A G G G A A A A A A A A
4 chr4_65324379 0 65324379 G G G G G G G G C C C C G G G G G G G G
4 chr4_65328419 0 65328419 C C C C C G C C C C C C C C C C C C C C
4 chr4_65331502 0 65331502 G G G G G G G G G G G G G G G G A G G G
4 chr4_65334202 0 65334202 A A A A A A A A A G A A A A A A A A A A
4 chr4_65334726 0 65334726 A A A A A A A A G G G G A A A A A A A A
4 chr4_65338493 0 65338493 A C C C C C A A C C C C C C C C C C C C
4 chr4_65346140 0 65346140 T T T T T T T T T T T T T T T T C C T T
4 chr4_65357129 0 65357129 C C C C C C C C C C C C C C C C C T C C
4 chr4_65360606 0 65360606 G G G G G G G G A A A A G G G G G G G G
4 chr4_65365458 0 65365458 A A A A A A A A A G A G A A A A A A A A
4 chr4_65365646 0 65365646 G G G G G G A A G G G G G G G G G G G G
4 chr4_65376552 0 65376552 A A A A A A A A G G G G A A A A A A A A
4 chr4_65393235 0 65393235 T T C C T T T T T T T T T T T T T T T T
4 chr4_65393810 0 65393810 T T T T T T T T C T C T T T T T T T T T
4 chr4_65402077 0 65402077 C C G G C C C C C C C C C C C C C C C C
4 chr4_65406404 0 65406404 A A A A A A A A A A A G A A A A A A A A
4 chr4_65408662 0 65408662 C C T T T T C C T T T T T T T T T T C C
4 chr4_65417470 0 65417470 G G G G G G G G G G G G G G A A G G G G
4 chr4_65420499 0 65420499 G G G G G G G G A G A G G G G G G G G G
4 chr4_65422125 0 65422125 A A A A A A A A A A A A A A G G A A A A
4 chr4_65423180 0 65423180 A A A A A A A A A A A A A A A A A C A A
4 chr4_65426335 0 65426335 T T T T T T T T C C C C T T T T T T T T
4 chr4_65428785 0 65428785 G G G G G G G G G T G G G G G G G G G G
4 chr4_65434522 0 65434522 T T T T A T T T T T T T T T T T T T T T
4 chr4_65439025 0 65439025 A A G G G G A A A A A A A A A A A A A A
4 chr4_65449022 0 65449022 C C T T C T C C C C C C C C C C C C C C
4 chr4_65457672 0 65457672 A A G G A A A A A A A A A A A A A A A A
4 chr4_65470598 0 65470598 C C C C C C C C C C C C C C C C C T C C
4 chr4_65488524 0 65488524 C C C C C C C C C C C C C T C C C C C C
4 chr4_65488619 0 65488619 C C C C C C C C T T T T C C C C C C C C
4 chr4_65496363 0 65496363 C C C C C C C C C C C C C C T T C C C C
4 chr4_65496494 0 65496494 G G G G G G G G A A A A G G G G G G G G
4 chr4_65497379 0 65497379 G G G G G G A G G G G G G G G G G G G G
4 chr4_65501720 0 65501720 G G G G G G G G G G G G G G A A G G G G
4 chr4_65504513 0 65504513 T T T T T T C C T T T T T T T T T T T T
4 chr4_65507417 0 65507417 G G A A A A A A A A A A A A A A A A A A
4 chr4_65508291 0 65508291 G G G G G G G G A A A A G G G G G G G G
4 chr4_65519485 0 65519485 G G A A A A A A A A A A A A A A A A A A
4 chr4_65532173 0 65532173 A A A A A A A A A A A A A A A A A C A A
4 chr4_65535046 0 65535046 C C C C C C C C C C C C C C C C C G C C
4 chr4_65535262 0 65535262 G G G G G G G G C C C C G G G G G G G G
4 chr4_65539511 0 65539511 G G C C C C G G C C C C C C C C C C G G
4 chr4_65542467 0 65542467 A A A A A A A A G G G G A A A A A A A A
4 chr4_65544148 0 65544148 C C C C C C C C T T T T C C C C C C C C
4 chr4_65549276 0 65549276 C C C C C C C T C C C C C C C C C C C C
4 chr4_65549716 0 65549716 T T C C T T T T T T T T T T T T T T T T
4 chr4_65564509 0 65564509 T T T T T T T T T T T T G T G G T T T T
4 chr4_65570941 0 65570941 T T T T T T T T T T T T A T T T T T T T
4 chr4_65574296 0 65574296 C C T T C C C C C C C C C C C C C C C C
4 chr4_65574590 0 65574590 G G G G G G G G G G G G C C G G G G G G
4 chr4_65575528 0 65575528 G G G G G G G G A A A A G G G G G G G G
4 chr4_65583894 0 65583894 G G G G G G G G G G G G G G A A G G G G
4 chr4_65594602 0 65594602 C C C C C T C C C C C C C C C C C C C C
4 chr4_65599378 0 65599378 G G C C C C G G C C C C C C C C C C G G
4 chr4_65601258 0 65601258 C C C C C C C C C C C C A A A A A A C C
4 chr4_65609718 0 65609718 C C C C C C C C C C C C T T C C T T C C
4 chr4_65610998 0 65610998 T T T T A T T T T T T T T T T T T T T T
4 chr4_65611493 0 65611493 C C C C C C C C C C C C C C C C C T C C
4 chr4_65613772 0 65613772 T T T T T T T T C C C C T T T T T T T T
4 chr4_65614155 0 65614155 T T T T T T T T T T T T C C C C C C T T
4 chr4_65616972 0 65616972 G G G G G G G G T T T T G G G G G G G G
4 chr4_65625339 0 65625339 C C C C C C C C C C C C C T C C C C C C
4 chr4_65630361 0 65630361 G G G G G T G G G G G G G G G G G G G G
4 chr4_65633247 0 65633247 G G G G G G G G A A A A G G G G G G G G
4 chr4_65636242 0 65636242 G G G G G G G G G G G G C G G G G G G G
4 chr4_65640776 0 65640776 C C C C C C C C C C C C C C G G C C C C
4 chr4_65642318 0 65642318 G G G G G G G G G G G G A G G G G G G G
4 chr4_65643051 0 65643051 G G A G G G G G G G G G G G G G G G G G
4 chr4_65646695 0 65646695 G G G G G G A G G G G G G G G G G G G G
4 chr4_65647465 0 65647465 G G G G G G G G G G G G C G G G G G G G
4 chr4_65651514 0 65651514 A A A A A A A A G G G G A A A A A A A A
4 chr4_65656863 0 65656863 C C C C C C C C T T T T T T T T T T C C
4 chr4_65660794 0 65660794 G G G G G G G G A A A G G G G G G G G G
4 chr4_65663461 0 65663461 C C C C C C C C C C C T C C C C C C C C
4 chr4_65670852 0 65670852 C C C C C C C C A A A A C C C C C C C C
4 chr4_65674400 0 65674400 G G G G G G T T G G G G G G G G G G G G
4 chr4_65674902 0 65674902 T T T T T T T T C C C C T T T T T T T T
4 chr4_65683537 0 65683537 C C C C C C C C C C C C C T C C C C C C
4 chr4_65684527 0 65684527 G G G G G G A A G G G G G G G G G G G G
4 chr4_65688273 0 65688273 G G G G G G G G C C C C G G G G G G G G
4 chr4_65688924 0 65688924 G G G G G G G G A A A A G G G G G G G G
4 chr4_65689375 0 65689375 G G G G G G G G A A A A A G G G G G G G
4 chr4_65690021 0 65690021 A A G G G G A A A A A A A A A A A A A A
4 chr4_65694915 0 65694915 C C C C C C C C G G G G C C C C C C C C
4 chr4_65699868 0 65699868 G G G G G G G G A A A A G G G G G G G G
4 chr4_65702833 0 65702833 G G G G G G G G G G G G A A A A A A G G
4 chr4_65706871 0 65706871 G G G G G G G G G G A G G G G G G G G G
4 chr4_65707231 0 65707231 G G G G G G G G G G G G G G A G G G G G
4 chr4_65713644 0 65713644 G G G G G G G G G G G G G G G G A G G G
4 chr4_65715229 0 65715229 A C C C C C C C C C C C C C C C C C C C
4 chr4_65717559 0 65717559 A A A A A A A A G G G G A A A A A A A A
4 chr4_65719302 0 65719302 A G G G G G G G G G G G G G G G G G G G
4 chr4_65722909 0 65722909 C C C C C C C C C C C C C C G G C C C C
4 chr4_65726293 0 65726293 G G G G G G G G G G G G G G A A A A G G
4 chr4_65728497 0 65728497 G G G G G G G G G G G G C G G G G G G G
4 chr4_65730523 0 65730523 G G G G G G G G A A A A G G G G G G G G
4 chr4_65742794 0 65742794 G G G G G G G G G T G G G G G G G G G G
4 chr4_65745433 0 65745433 G G G G G G G G G G G G G G G G G T G G
4 chr4_65745647 0 65745647 C C C C C C C C A A A A C C C C C C C C
4 chr4_65750838 0 65750838 C C C C C C C C T T T T C C C C C C C C
4 chr4_65754290 0 65754290 A A A A A A A A A A A A A G A A A A A A
4 chr4_65755832 0 65755832 G G G G G G G G G G G G G G C G G G G G
4 chr4_65759262 0 65759262 A A A A A A A A G G G G A A A A A A A A
4 chr4_65763936 0 65763936 C C C C C C C C C T C C C C C C C C C C
4 chr4_65767788 0 65767788 A A A A A A A A G G G G A A A A A A A A
4 chr4_65775815 0 65775815 G G G G G G G G G G G G G G G G A G G G
4 chr4_65776734 0 65776734 T T T T T T T T G G G G T T T T T T T T
4 chr4_65779106 0 65779106 T T T T T T T T C C C C T T T T T T T T
4 chr4_65779224 0 65779224 G G G G G G G G G G G G G G A G G G G G
4 chr4_65780754 0 65780754 C C C C C C T T C C C C C C C C C C C C
4 chr4_65781511 0 65781511 C C C C A C C C A C A C C C C C C C C C
4 chr4_65784284 0 65784284 C C C C C T C C C C C C C C C C C C C C
4 chr4_65793622 0 65793622 C C C C C C C C T T T T C C C C C C C C
4 chr4_65794404 0 65794404 A A A A A A A A A A A A A A A G A A A A
4 chr4_65796007 0 65796007 C C C C C C C C A A A A C C C C C C C C
4 chr4_65802735 0 65802735 G G G G A G G G G G G G G G G G G G G G
4 chr4_65823926 0 65823926 G G G G G G G G A A A A G G G G G G G G
4 chr4_65823966 0 65823966 C C C C C C C G C C C C C C C C C C C C
4 chr4_65829607 0 65829607 G G G G G G G G G G G G C C G G G G G G
4 chr4_65843684 0 65843684 C C C C C C C C C C C C C C C C C T C C
4 chr4_65857043 0 65857043 A A G G A A A A A A A A A A A A A A A A
4 chr4_65858656 0 65858656 A A A A A A A A A A A A A A A C A A A A
4 chr4_65859207 0 65859207 A A A A A A A A G G G G A A A A A A A A
4 chr4_65859356 0 65859356 C C C C C C C C C C C C C C C T C C C C
4 chr4_65876056 0 65876056 G G G G G G G T G G G G G G G G G G G G
4 chr4_65876363 0 65876363 A A A A A A A A A A A A A A A A A G A A
4 chr4_65882080 0 65882080 G G G G G G G G G G G G G G G G A G G G
4 chr4_65889123 0 65889123 G G G G G G G G G G G G G G A G G G G G
4 chr4_65899941 0 65899941 G G G G G G G G A A A A A A A A A A G G
4 chr4_65916872 0 65916872 A A A A A A A G A A A A A A A A A A A A
4 chr4_65921415 0 65921415 C C C C C C C C T T T T C C C C C C C C
4 chr4_65928396 0 65928396 T T C C C C T T C T C T C C C C C C T T
4 chr4_65929992 0 65929992 G G A A G G G G G G G G G G G G G G G G
4 chr4_65934752 0 65934752 C T C C C C C C C C C C C C C C C C T T
4 chr4_65936389 0 65936389 G G G G G G G G A A A A G G G G G G G G
4 chr4_65936693 0 65936693 T T T T T T T T C T C T T T T T T T T T
4 chr4_65937104 0 65937104 T T T T C T T T T T T T T T T T T T T T
4 chr4_65942620 0 65942620 G G G G G G A G G G G G G G G G G G G G
4 chr4_65943987 0 65943987 T T T T T T T T T T T T C T T T T T T T
4 chr4_65956632 0 65956632 C C A A A A C C A A A A A A A A A A C C
4 chr4_65956842 0 65956842 G G G G A G G G G G G G G G G G G G G G
4 chr4_65958224 0 65958224 C C C C T T C C C C C C C C C T C C C C
4 chr4_65959292 0 65959292 C C C C C T C C C T C C C C C C C C C C
4 chr4_65972349 0 65972349 T T T T T T T T C C C C T T T T T T T T
4 chr4_65975359 0 65975359 A A G G G G A A G G G G G G G G G G A A
4 chr4_65976923 0 65976923 A A A A A A G G A A A A A A A A A A A A
4 chr4_65979253 0 65979253 T T T T T T T T T T T T T T T T C C T T
4 chr4_65981992 0 65981992 C C C C C C C C C C C C C T C C C C C C
4 chr4_65984125 0 65984125 A C C C C C C C C C C C C C C C C C C C
4 chr4_65996665 0 65996665 T T T T G T T T T T T T T T T T T T T T
4 chr4_66001688 0 66001688 T T T T T T T T T T T T T T C T T T T T
4 chr4_66016922 0 66016922 T T T T T T T T T T T T T T C T T T T T
4 chr4_66021920 0 66021920 A A A A A A A A A A A A A A G G A A A A
4 chr4_66022550 0 66022550 C C T T T T T T T T T T T T T T T T T T
4 chr4_66027753 0 66027753 G G G G G G G G A A A A G G G G G G G G
4 chr4_66039953 0 66039953 T T C T C T T T T T T T T T T T T T T T
4 chr4_66042108 0 66042108 C C C C C C C C T T T T C C C C C C C C
4 chr4_66055461 0 66055461 T T T T T T T T C C C C T T T T T T T T
4 chr4_66058978 0 66058978 C C C C T T C C C C C C C C C C C C C C
4 chr4_66060698 0 66060698 A A A A A A A A A A A A A A A A T T A A
4 chr4_66060774 0 66060774 C C C C C C C C T T T T C C C C C C C C
4 chr4_66062382 0 66062382 G G A A A A G G G G G G G G A A G G G G
4 chr4_66067449 0 66067449 T T T T T T T T T T T T T T G T T T T T
4 chr4_66074257 0 66074257 G G G G G G G G G G G G G G G G A A G G
4 chr4_66074546 0 66074546 C C C C C C C C C C C C C T C C C C C C
4 chr4_66077991 0 66077991 G G G G G G G G A A A A G G G G G G G G
4 chr4_66085405 0 66085405 A A A A A A A A T T T T A A A A A A A A
4 chr4_66086648 0 66086648 A A A A A A A A A A A A A A A A C C A A
4 chr4_66088125 0 66088125 C C T T T T C C T T T T C C C C C C C C
4 chr4_66093850 0 66093850 C C C C C C C T C C C C C C C C C C C C
4 chr4_66096223 0 66096223 C C C C C C C C C C C C C C A C C C C C
4 chr4_66098933 0 66098933 C C A C C C C C C C C C C C C C C C C C
4 chr4_66099091 0 66099091 T T C C C C T T C C C C C C C C C C T T
4 chr4_66103252 0 66103252 T T C C C C C C C C C C C C C C C C C C
4 chr4_66104450 0 66104450 T T G T T T T T T T T T T T T T T T T T
4 chr4_66120443 0 66120443 C C C C C C C C T T T T C C C C T T C C
4 chr4_66129727 0 66129727 A A A A A A A A A A A A A A A A A G A A
4 chr4_66130047 0 66130047 C C C C C C C C C C C C C C C C C T C C
4 chr4_66131093 0 66131093 G G A A A A G G G G G G G G G G G G G G
4 chr4_66135007 0 66135007 G G G G G G G G G G G G A G A A G G G G
4 chr4_66146892 0 66146892 C C C C C C C C C T C C C C C C C C C C
4 chr4_66148401 0 66148401 T T A A A T T T T T T T T T T T T T T T
4 chr4_66150531 0 66150531 G G A A A G G G G G G G A G G G G G G G
4 chr4_66152676 0 66152676 G G G G G G G G G G G G A G G G G G G G
4 chr4_66159504 0 66159504 A A A A A C A A A A A A A A A A A A A A
4 chr4_66161473 0 66161473 C C C C C C C C C G C C C C C C C C C C
4 chr4_66165839 0 66165839 G G A A A A A A A A A A A A A A A A G G
4 chr4_66166807 0 66166807 C C C C C C C C T T T T C C C C C C C C
4 chr4_66174894 0 66174894 C C C C C C C C C C C C C T C C C C C C
4 chr4_66181148 0 66181148 C C C C C C C C C C C C T T C C C C C C
4 chr4_66187592 0 66187592 C C C C C C C C C C C C C T C C C C C C
4 chr4_66187813 0 66187813 T T T T T T T T C C C C T T T T T T T T
4 chr4_66190102 0 66190102 A A G G G G A A G G G G A A A A A A A A
4 chr4_66190898 0 66190898 T T G G G G T T G G G G G G G G G G T T
4 chr4_66191277 0 66191277 T T T T T T T T T T T T T T C T T T T T
4 chr4_66192555 0 66192555 A A A A A A A A A A A A A A A A A C A A
4 chr4_66193768 0 66193768 T T T T T T T T T T T T T T T T A T T T
4 chr4_66198568 0 66198568 A A A A A A A A G G G G A A A A A A A A
4 chr4_66204354 0 66204354 C C C C C C C C T T C C C C C C C C C C
4 chr4_66214816 0 66214816 A A A A A A A A A A A A C C A A A A A A
4 chr4_66216250 0 66216250 C C C C C C A C C C C C C C C C C C C C
4 chr4_66236053 0 66236053 C C C C C C C C T T T T C C C C C C C C
4 chr4_66255711 0 66255711 G G G G G G G G G G G G G G A G G G G G
4 chr4_66258582 0 66258582 T T T T T T T T T T T T C C T T T T T T
4 chr4_66259806 0 66259806 A A A A A A A A A A A A G G G G G G A A
4 chr4_66263716 0 66263716 T T T T T T T T T T T T T T C T T T T T
4 chr4_66264288 0 66264288 A A A A A A A A G G G G A A A A A A A A
4 chr4_66265938 0 66265938 T T T T T T T T C T T T T T T T T T T T
4 chr4_66270222 0 66270222 G G G G G G G G A A A A G G G G G G G G
4 chr4_66272184 0 66272184 C C C C C C C C C C C T C C C C C C C C
4 chr4_66273292 0 66273292 G G G G G G G G A A A A G G G G G G G G
4 chr4_66276113 0 66276113 A A A A A A A A A A A A A G A A A A A A
4 chr4_66278753 0 66278753 C C C C C C C C C C C C C C T T C C C C
4 chr4_66279608 0 66279608 G G C G G G G G G G G G G G G G G G G G
4 chr4_66282318 0 66282318 C C C C C C C C C C A C C C C C C C C C
4 chr4_66283194 0 66283194 G G A G A G G G G G G G G G G G G G G G
4 chr4_66288362 0 66288362 C C C C C T C C C C C C C C C C C C C C
4 chr4_66290794 0 66290794 C C C C C C C C T T T T C C C C C C C C
4 chr4_66293486 0 66293486 A A A A A A A A A A A T A A A A A A A A
4 chr4_66297275 0 66297275 C C C C A C C C C C C C C C C C C C C C
4 chr4_66303956 0 66303956 C C C C C C C C C C C T C C C C C C C C
4 chr4_66304723 0 66304723 G G G G G G G G G G G G A A G G G G G G
4 chr4_66309913 0 66309913 A A A A A A A A A A A A A G A A A A A A
4 chr4_66314094 0 66314094 G G G G G G G G C C C C G G G G G G G G
4 chr4_66316695 0 66316695 G G G G G G G G A A A A G G G G G G G G
4 chr4_66318541 0 66318541 G G G G G G G G G G G G G G G G A A G G
4 chr4_66319349 0 66319349 A A A A A C A A A A A A A A A A A A A A
4 chr4_66324830 0 66324830 T T T T T T T T C C C C T T T T T T T T
4 chr4_66324988 0 66324988 C C C C C T C C C C C C C C C C C C C C
4 chr4_66326057 0 66326057 A A A A A A A A A C A C A A A A A A A A
4 chr4_66328315 0 66328315 T T T T T T T T T T T T T T C C T T T T
4 chr4_66331358 0 66331358 C C C C A C C C C C C C C C C C C C C C
4 chr4_66348436 0 66348436 C C C C T T C C C C C C C C C C C C C C
4 chr4_66352565 0 66352565 G G G G G G G G G G G G G G A A G G G G
4 chr4_66353049 0 66353049 G G A A A G G G G G G G G G G G G G G G
4 chr4_66353100 0 66353100 G G A A A G G G G G G G G G G G G G G G
4 chr4_66359395 0 66359395 C C C C C T C C C C C C C C C C C C C C
4 chr4_66363592 0 66363592 A A A A A A A A A C C C A A A A A A A A
4 chr4_66368480 0 66368480 A A A A A A A A A A A A A A C C A A A A
4 chr4_66370732 0 66370732 T T T T G T T T T T T T T T T T T T T T
4 chr4_66371117 0 66371117 C C C C C C C C A A A A C C C C C C C C
4 chr4_66372237 0 66372237 G G G G G G G G A A A A G G G G G G G G
4 chr4_66374679 0 66374679 A A A A A A A A A A A A G G A A A A A A
4 chr4_66378684 0 66378684 G G G G G G G G C G C C G G G G G G G G
4 chr4_66379525 0 66379525 G G G G G G G G A A A A G G G G G G G G
4 chr4_66379805 0 66379805 C C C C C C C C C T T T C C C C C C C C
4 chr4_66383048 0 66383048 T T T T T T T T T T T T C T T T T T T T
4 chr4_66383174 0 66383174 C C C C C C C C C T C T C C C C C C C C
4 chr4_66383450 0 66383450 T T T T T T T T T T T T T T A A T T T T
4 chr4_66387737 0 66387737 C C C C C C C C T T T T C C C C C C C C
4 chr4_66389979 0 66389979 C C T T T T T T T T T T T T T T T T T T
4 chr4_66394412 0 66394412 G G G G G G G G A G A G G G G G G G G G
4 chr4_66401393 0 66401393 A A A A A A A A A A A A C C A A A A A A
4 chr4_66409767 0 66409767 C C C C C C C C A A A A C C C C C C C C
4 chr4_66416502 0 66416502 G G G G G G G G G G G G A A A G A A G G
4 chr4_66417448 0 66417448 C C T T C C C C C C C C C C C C C C C C
4 chr4_66420248 0 66420248 C C C C C T C C C C C C C C C C C C C C
4 chr4_66424754 0 66424754 G G G G G G G G T T T T G G G G G G G G
4 chr4_66424858 0 66424858 A A A A A A A A G G G G A A A A A A A A
4 chr4_66429159 0 66429159 A A A A A A A A A A A A A A A A G G A A
4 chr4_66429443 0 66429443 A A A A A A A A A A A A A A A A G G A A
4 chr4_66440514 0 66440514 G G G G A A G G G G G G G G G G G G G G
4 chr4_66442425 0 66442425 T T T T C C T T T T T T T T T T T T T T
4 chr4_66443332 0 66443332 G G G G G G G G G G G G A G G G G G G G
4 chr4_66449467 0 66449467 T T T T T T T T C C C C T T T T T T T T
4 chr4_66458610 0 66458610 A A A A A A A A A G A A A A A A A A A A
4 chr4_66465103 0 66465103 G G C C C C C C C C C C C C C C C C C C
4 chr4_66470779 0 66470779 T T C C C C T T T T T T T T T T T T T T
4 chr4_66476527 0 66476527 A A A A A A A A A G A G A A A A A A A A
4 chr4_66480537 0 66480537 G G G G G G G G G G G G A G G G G G G G
4 chr4_66481395 0 66481395 A A A A A A A A A C A C A A A A A A A A
4 chr4_66486215 0 66486215 A A A A A A A A A A A A A G A A A A A A
4 chr4_66492009 0 66492009 C C C C C C C C C C A C C C C C C C C C
4 chr4_66492122 0 66492122 C C C G C C C C C C C C C C C C C C C C
4 chr4_66497503 0 66497503 C C C C C C C C T T T T C C C C C C C C
4 chr4_66503406 0 66503406 C C C C A C C C C C C C C C C C C C C C
4 chr4_66505875 0 66505875 T T A A A A T T A A A A A A A A A A A A
4 chr4_66506218 0 66506218 C C T T T T C C T T T T T T T T T T C C
4 chr4_66507632 0 66507632 G G G G G G G G T T T T G G G G G G G G
4 chr4_66508870 0 66508870 G G G G G G G G G G G G A G G G G G G G
4 chr4_66516300 0 66516300 C C C C C C C C C C C T C C C C C C C C
4 chr4_66526767 0 66526767 T T T T G T T T T T T T T T T T T T T T
4 chr4_66528194 0 66528194 A A A A A A A A G G G G A A A A A A A A
4 chr4_66532296 0 66532296 T T T T T T T T T T T T C C T T T T T T
4 chr4_66532977 0 66532977 G G G G G G G G G G G G G G T T G G G G
4 chr4_66543622 0 66543622 T T T T T T T T C C C C T T T T T T T T
4 chr4_66545874 0 66545874 G G G G G G G G G G G G G G G G A G A A
4 chr4_66547218 0 66547218 A A A A A A G G A A A A A A A A A A A A
4 chr4_66548040 0 66548040 T T T T T T T T T T T T C C C C T T T T
4 chr4_66554764 0 66554764 A A A A A A A A G G G G A A A A A A A A
4 chr4_66558804 0 66558804 T T C C C T C C C C C C C C C C C C C C
4 chr4_66560275 0 66560275 T T C C T T T T T T T T T T T T T T T T
4 chr4_66561787 0 66561787 C C C C C C C C C C C T C C C C C C C C
4 chr4_66562293 0 66562293 G G A A A A G G A A A A G G G G G G G G
4 chr4_66563388 0 66563388 A A A A A A A A A A A A A A A A G G A A
4 chr4_66566272 0 66566272 C C C C C T C C C C C C C C C C C C C C
4 chr4_66575966 0 66575966 T T T T T T T T C C C T T T T T T T T T
4 chr4_66577166 0 66577166 G G G G G G G G G G G G G G G G A A G G
4 chr4_66580012 0 66580012 A C A A A A A A A A A A A A A A A A A A
4 chr4_66581277 0 66581277 G G G G G G G G C G G G G G G G G G G G
4 chr4_66592973 0 66592973 G G G G G G G G G G G G A G G G G G G G
4 chr4_66595788 0 66595788 G G G G C G G G G G G G G G G G G G G G
4 chr4_66607041 0 66607041 C C C C C C C C T T T T T T T T T T C C
4 chr4_66616020 0 66616020 G G G G G G G G A A A A G G G G G G G G
4 chr4_66617622 0 66617622 G G A A A A G G G G G G G G G G G G G G
4 chr4_66622569 0 66622569 T T C C C C T T T T T T T T T T T T T T
4 chr4_66624169 0 66624169 T T T T T T T T C C C C T T T T T T T T
4 chr4_66626496 0 66626496 A A T T T T T T T T T T T T T T T T T T
4 chr4_66648513 0 66648513 G G G G A G G G G G G G G G G G G G G G
4 chr4_66650064 0 66650064 T T T T T T T T C C C C T T T T T T T T
4 chr4_66651995 0 66651995 T T T T T T T T T T T T T T T T C T T T
4 chr4_66653763 0 66653763 A A A A A G A A A A A A A A A A A A A A
4 chr4_66657052 0 66657052 C C C C A C C C C C C C C C C C C C C C
4 chr4_66664395 0 66664395 G G G G A G G G G G G G G G G G G G G G
4 chr4_66673663 0 66673663 C C C C C C C C C C C C A A A A A A C C
4 chr4_66680350 0 66680350 A A A A A A A A A A A A G G A A A A A A
4 chr4_66684111 0 66684111 T T C T T T T T T T T T T T T T T T T T
4 chr4_66684621 0 66684621 T T T T T T T T T T T T G T G T T T T T
4 chr4_66693707 0 66693707 G G A A A A G G G G G G G G G G G G G G
4 chr4_66696728 0 66696728 A A A A A A G G A A A A A A A A A A A A
4 chr4_66704618 0 66704618 G G G G G G T T G G G G G G G G G G G G
4 chr4_66705863 0 66705863 G G G G G G G G G G G G T T G G G G G G
4 chr4_66706648 0 66706648 T T T T T T G G T T T T T T T T T T T T
4 chr4_66709431 0 66709431 A A A A A A A A A A A A G G G G A A A A
4 chr4_66710316 0 66710316 G G A A G G G G G G G G G G G G G G G G
4 chr4_66718550 0 66718550 A A A A A A A A C C C C A A A A A A A A
4 chr4_66718708 0 66718708 G G A A G G G G G G G G G G G G G G G G
4 chr4_66720875 0 66720875 A A A A A A A A G G G G A A A A A A A A
4 chr4_66726006 0 66726006 C C C C C C C C C C C C C T C C C C C C
4 chr4_66734168 0 66734168 T T T T T T T T A A A A T T T T T T T T
4 chr4_66736547 0 66736547 T T T T T T T T G T G T T T T T T T T T
4 chr4_66737766 0 66737766 G G G G G G G G A A A A G G G G G G G G
4 chr4_66738168 0 66738168 A A A A G G A A A A A A A A A A A A A A
4 chr4_66747788 0 66747788 G G G G G G G G T T T T G G G G G G G G
4 chr4_66750243 0 66750243 A A A A A A A A A A A A A A A G A A A A
4 chr4_66762418 0 66762418 G G G G G G G G G G G G G G A G G G G G
4 chr4_66764703 0 66764703 C C C C C C T T C C C C C C C C C C C C
4 chr4_66769248 0 66769248 C T T T T T T T T T T T T T T T T T T T
4 chr4_66772996 0 66772996 A A A A A A A A G G G G A A A A A A A A
4 chr4_66776321 0 66776321 T T T T T T T T C C C C T T T T T T T T
4 chr4_66783562 0 66783562 T T T T T T T T C C C C T T T T T T T T
4 chr4_66786071 0 66786071 A C A A A A C C A A A A A A A A A A A A
4 chr4_66788739 0 66788739 C C C C C C C C C C C C C T C C C C C C
4 chr4_66788975 0 66788975 A A A A A A A A A A A A A T A A A A A A
4 chr4_66796704 0 66796704 T T T T T T T T C C C C T T T T T T T T
4 chr4_66799271 0 66799271 A C C C C C C C C C C C C C C C C C C C
4 chr4_66801496 0 66801496 A A A A A A A A A A A A A A A A G G A A
4 chr4_66805353 0 66805353 A A A G A A A A A A A A A A A A A A A A
4 chr4_66814698 0 66814698 T T T T T T T T T T T T T T T T G G T T
4 chr4_66821706 0 66821706 T T T T T T T T T T T T C C T T T T T T
4 chr4_66822884 0 66822884 C C C C C C C C T T T T C C C C C C C C
4 chr4_66827799 0 66827799 G G G G A G G G G G G G G G G G G G G G
4 chr4_66831533 0 66831533 G T T T T T T T T T T T T T T T T T T T
4 chr4_66831576 0 66831576 T T T T T T T T T T C T T T T T T T T T
4 chr4_66833598 0 66833598 T T T T T T T T G G G G T T T T T T T T
4 chr4_66833976 0 66833976 T T T T T T T T T T C T T T T T T T T T
4 chr4_66848806 0 66848806 G G G G G G G G G G G G G G G G A G G G
4 chr4_66851190 0 66851190 T T T T T T T T T T T T T T C C T T T T
4 chr4_66858979 0 66858979 A A A A A A A A C C C C A A A A A A A A
4 chr4_66861794 0 66861794 C C C C C C C C A A A A C C C C C C C C
4 chr4_66873182 0 66873182 G G G T G G G G G G G G G G G G G G G G
4 chr4_66879730 0 66879730 T T G G G G T T G G G G G G G G G G T T
4 chr4_66879940 0 66879940 T T T T T T T T T T T T C T T T T T T T
4 chr4_66881163 0 66881163 A A A T A A A A A A A A A A A A A A A A
4 chr4_66881542 0 66881542 C C C C C C C C T T T T C C C C C C C C
4 chr4_66884299 0 66884299 C C C C C C C C T T T T C C C C C C C C
4 chr4_66894876 0 66894876 C C C C C C C C T T T T C C C C C C C C
4 chr4_66896062 0 66896062 A A A A A A A A A A G G A A A A A A A A
4 chr4_66899864 0 66899864 T T T T T T T T G G G T T T T T T T T T
4 chr4_66903695 0 66903695 C C C C C C C C A A A A C C C C C C C C
4 chr4_66911232 0 66911232 G G A G G G G G G G G G G G G G G G G G
4 chr4_66913731 0 66913731 G G G G G G G G G G G G G T G G G G G G
4 chr4_66914375 0 66914375 G G G G G G G G G G G G A A G G G G G G
4 chr4_66928646 0 66928646 A A A A A A A A T T T T A A A A A A A A
4 chr4_66932809 0 66932809 C C C C C C C C C C C C C C T T C C C C
4 chr4_66937898 0 66937898 G G G G G G G G G G G G G G A A G G G G
4 chr4_66938592 0 66938592 T T T T T T T T A A A A T T T T T T T T
4 chr4_66938784 0 66938784 A A A A A A A A A A A A A C A A A A A A
4 chr4_66948316 0 66948316 T T T T T T T T C C C C T T T T T T T T
4 chr4_66963280 0 66963280 A A A A A A A A A A A A A A G G G G A A
4 chr4_66963479 0 66963479 G G G G G G G G A A A A G G G G G G G G
4 chr4_66968426 0 66968426 A A A A A A A A A A A A A A G G A A A A
4 chr4_66970144 0 66970144 C C C T C C C C C C C C C C C C C C C C
4 chr4_66971858 0 66971858 A A A A A A A A A G A A A A A A A A A A
4 chr4_66973276 0 66973276 T T T T T T T T C C C C T T T T T T T T
4 chr4_66973631 0 66973631 G G G G G G G G G G G G G G G G A A G G
4 chr4_66982779 0 66982779 T T T T T T T T T T T T T T T T C C T T
4 chr4_66984463 0 66984463 C C C C C C G G C C C C C C C C C C C C
4 chr4_66987263 0 66987263 C C A A A A C C A A A A C C C C C C C C
4 chr4_66989278 0 66989278 T T T T T T T T C T T T T T T T T T T T
4 chr4_66996527 0 66996527 G G C C C C G G G G G G G G G G G G G G
4 chr4_67002969 0 67002969 A C A A A A C C A A A A A A A A A A A A
4 chr4_67004352 0 67004352 C C C C C C C C C C C C C C C C C G C C
4 chr4_67005180 0 67005180 T T T T T T T T T T T T T T C C T T T T
4 chr4_67017439 0 67017439 G G G G G G G G G G G G G G A G G G G G
4 chr4_67021354 0 67021354 T T A T T T T T T T T T T T T T T T T T
4 chr4_67028182 0 67028182 A A A A A G A A A A A A A A A A A A A A
4 chr4_67029491 0 67029491 C C C C C C C C G G G G C C C C C C C C
4 chr4_67030427 0 67030427 C C C C C C C C A A A A C C C C C C C C
4 chr4_67042529 0 67042529 T T T T T T T T T T T T T T T T A A T T
4 chr4_67044527 0 67044527 A A A A A A A A G G G G A A A A A A A A
4 chr4_67047828 0 67047828 T T T T T T T T C C C C T T T T T T T T
4 chr4_67066871 0 67066871 G G G G G G G G G G G G G G A G G G G G
4 chr4_67075936 0 67075936 A A A A A A A A A A A A A A G G A A A A
4 chr4_67080052 0 67080052 C C C C C C C C C T C C C C C C C C C C
4 chr4_67084722 0 67084722 A A A A A T A A A A A A A A A A A A A A
4 chr4_67088288 0 67088288 G G G G G G G G G G G G A A A A A A G G
4 chr4_67091342 0 67091342 G G G G G G G G G G G G C C G G G G G G
4 chr4_67091689 0 67091689 G G G G G G G G G G A G G G G G G G G G
4 chr4_67096161 0 67096161 C C C T C C C C C C C C C C C C C C C C
4 chr4_67098607 0 67098607 A A A A A A A A A A A A A A A A A C A A
4 chr4_67100563 0 67100563 A A A G G G A A A A A A A A A A A A A A
4 chr4_67112170 0 67112170 T T C C C T T T T T T T T T T T T T T T
4 chr4_67125073 0 67125073 T T C C C C C C T T T T C C C C C C T T
4 chr4_67130382 0 67130382 T T T T C T T T T T T T T T T T T T T T
4 chr4_67131823 0 67131823 G G G G G G G G G G G G G G C G G G G G
4 chr4_67133790 0 67133790 T T T T T T T T C T T T T T T T T T T T
4 chr4_67138045 0 67138045 C C C C C C C C C C C C C T C C C C C C
4 chr4_67150631 0 67150631 T T T T T T T T C T T T T T T T T T T T
4 chr4_67157584 0 67157584 C C C C C C C C T T T T C C C C C C C C
4 chr4_67158739 0 67158739 A A A A A A A A A A A A A A A A A G A A
4 chr4_67167914 0 67167914 T T T T T T T T T T C T T T T T T T T T
4 chr4_67170051 0 67170051 A A G G A G A A A A A A A A A A A A A A
4 chr4_67184187 0 67184187 G G G G G G G G T T T T G G G G G G G G
4 chr4_67186992 0 67186992 C C C C C C C C C C C C C C C T C C C C
4 chr4_67188401 0 67188401 G G G G A G G G G G G G G G G G G G G G
4 chr4_67192607 0 67192607 T T T T T T T T A A A A T T T T T T T T
4 chr4_67195231 0 67195231 A A A A A A A A A A A A A A A G A A A A
4 chr4_67220236 0 67220236 T T T T T T T T C C C C T T T T T T T T
4 chr4_67224490 0 67224490 A A A A A A A A A A A A A C A A A A A A
4 chr4_67227049 0 67227049 G G G G G G G G A A A A G G G G G G G G
4 chr4_67231163 0 67231163 G G G G G G G G G G G G A G G G G G G G
4 chr4_67241948 0 67241948 A A A A A A A A G G G G A A A A A A A A
4 chr4_67253796 0 67253796 A A A A A A A A G G G G A A A A A A A A
4 chr4_67254914 0 67254914 C C C C C C C C C C C C C C T T C C C C
4 chr4_67261644 0 67261644 A A A A A A A A A A A A A A A G A A A A
4 chr4_67262963 0 67262963 T T C C C C C C C C C C C C C C C C T T
4 chr4_67268190 0 67268190 A A A A A A A A G G G G A A A A A A A A
4 chr4_67271467 0 67271467 C C C C C C C C C T C C C C C C C C C C
4 chr4_67275301 0 67275301 C C C C T T C C C C C C C C C C C C C C
4 chr4_67281348 0 67281348 G G A A A A G G G G G G G G G G G G G G
4 chr4_67289745 0 67289745 G G G G G G G G G G G G G G G G A G G G
4 chr4_67290399 0 67290399 G G G G G G G G G G G G G G G G A G G G
4 chr4_67297542 0 67297542 C C C T C T C C C C C C C C C C C C C C
4 chr4_67299365 0 67299365 G G G G G G G G G G G G A G G G G G G G
4 chr4_67301682 0 67301682 G G G T T T G G T T T T G G G G G G G G
4 chr4_67302155 0 67302155 T T T T T T T T T T T T G T T T T T T T
4 chr4_67305810 0 67305810 G G G G G G G G A A A A G G G G G G G G
4 chr4_67307750 0 67307750 G G G G G G G G G G G G G G A G G G G G
4 chr4_67311155 0 67311155 C C C C C C C C C C C C C C C T C C C C
4 chr4_67320068 0 67320068 T T T T T T T T T T T T T T T T A A T T
4 chr4_67324252 0 67324252 G G G T G G G G G G G G G G G G G G G G
4 chr4_67324637 0 67324637 G G G G G G G G G G G G G G G G A A G G
4 chr4_67325935 0 67325935 A A A A A A A A C C C C A A A A A A A A
4 chr4_67326385 0 67326385 G G G G G G G G A A A A G G G G G G G G
4 chr4_67326494 0 67326494 T T T T T T T T T T T T T T C C T T T T
4 chr4_67338677 0 67338677 A A A A A A A A T T T T A A A A A A A A
4 chr4_67338761 0 67338761 C T T T T T T T T T T T T T T T T T T T
4 chr4_67351614 0 67351614 C T C C C C C C C C C C C C C C C C C C
4 chr4_67354005 0 67354005 T T T T T T T T T T T T T T C C T T T T
4 chr4_67358159 0 67358159 A A A A A A A A A G A G A A A A A A A A
4 chr4_67358984 0 67358984 C C C C A C C C C C C C C C C C C C C C
4 chr4_67372392 0 67372392 G G G G A G G G G G G G G G G G G G G G
4 chr4_67373004 0 67373004 T T T T T T T T C C C C C C C C C C T T
4 chr4_67373403 0 67373403 A A A A A A A A G G G G G G G G G G A A
4 chr4_67374067 0 67374067 C C C C C C C C T T T T T T T T T T C C
4 chr4_67389289 0 67389289 T T T T T T A A T T T T T T T T T T T T
4 chr4_67389603 0 67389603 T T G T T T G G G G G G G G G G G G T T
4 chr4_67400716 0 67400716 A A A A A C A A A A A A A A A A A A A A
4 chr4_67412205 0 67412205 A A A A A A A A G G G G A A A A A A A A
4 chr4_67412326 0 67412326 T T A A A A T T A A A A A A A A A A T T
4 chr4_67412407 0 67412407 A A A A A A A A C C C C A A A A A A A A
4 chr4_67416880 0 67416880 A A A A A A A A G G G G A A A A A A A A
4 chr4_67424416 0 67424416 G G G G G G G G G G G G G G G G A A G G
4 chr4_67433891 0 67433891 T T T T T T T T C C C C T T T T T T T T
4 chr4_67436704 0 67436704 A A A A A A A A A A A A A C A A A A A A
4 chr4_67439000 0 67439000 T T T T T T T T T T T T T T C C T T T T
4 chr4_67442143 0 67442143 C C C C C C C C T T T T C C C C C C C C
4 chr4_67443137 0 67443137 A A A A A A A A A A A A A G A A A A A A
4 chr4_67464807 0 67464807 G G G G G G G G C C C C G G G G G G G G
4 chr4_67471478 0 67471478 A A G G G G A A A A A A A A A A A A A A
4 chr4_67477324 0 67477324 C C C C C C C C C C C C C C C T C C C C
4 chr4_67487796 0 67487796 C C C C C C C C T T T T C C C C C C C C
4 chr4_67489200 0 67489200 T T C C C C T T T T T T T T T T T T T T
4 chr4_67501392 0 67501392 T T T T T T T T G T T T T T T T T T T T
4 chr4_67504378 0 67504378 G G G G G G G G A A A A G G G G G G G G
4 chr4_67512036 0 67512036 C C C T C C C C C C C C C C C C C C C C
4 chr4_67512554 0 67512554 C C C C C C C C C C C C C C A C C C C C
4 chr4_67518700 0 67518700 C C G G C G C C G G G G C C C C C C C C
4 chr4_67522360 0 67522360 C C C T C C C C C C C C C C C C C C C C
4 chr4_67524588 0 67524588 G G G G G G G G A A A A G G G G G G G G
4 chr4_67529277 0 67529277 C C C C C C C C C C C C T T T T T T C C
4 chr4_67535000 0 67535000 A A A A A A A A G G G G A A A A A A A A
4 chr4_67536648 0 67536648 T T T T T T T T T T T T T T T T G G T T
4 chr4_67538947 0 67538947 A A A A A A A A A A A A A A A C A A A A
4 chr4_67539215 0 67539215 A A A A A A A G A A A A A A A A A A A A
4 chr4_67557945 0 67557945 C C C C C C A C C C C C C C C C C C C C
4 chr4_67565767 0 67565767 C C C C C C C C C C C C C T C C C C C C
4 chr4_67565913 0 67565913 C C C C C T C C C C C C C C C C C C C C
4 chr4_67567189 0 67567189 G G G G G G G G A A A A G G G G G G G G
4 chr4_67567820 0 67567820 C C C C T T C C C C C C C C C C C C C C
4 chr4_67572776 0 67572776 C G G G G G G G G G G G G G G G G G G G
4 chr4_67579543 0 67579543 G G G G A G G G G G G G G G G G G G G G
4 chr4_67584201 0 67584201 A A A A A A A A G G G G A A A A A A A A
4 chr4_67585391 0 67585391 C C C C C C C C A A A A C C C C C C C C
4 chr4_67586592 0 67586592 G G G G G G G G G G G G G G G G C C G G
4 chr4_67589622 0 67589622 A A G G A G A A A A A A A A A A A A A A
4 chr4_67592173 0 67592173 A G G G G G G G G G G G G G G G G G G G
4 chr4_67592348 0 67592348 C T C C C C T T C C C C C C C C C C T T
4 chr4_67600123 0 67600123 C C C C C C C C T T T T T T T T T T C C
4 chr4_67606053 0 67606053 A A A A A A A A A G A A A A A A A A A A
4 chr4_67628858 0 67628858 T T T T T T T T T T T T T T T T G G T T
4 chr4_67629284 0 67629284 T T T T T T C C T T T T T T T T T T C C
4 chr4_67629513 0 67629513 G G A A G G G G G G G G G G G G G G G G
4 chr4_67636612 0 67636612 C C C C C C C C C C C C C C C C G G C C
4 chr4_67641897 0 67641897 T T T T T T C C T T T T T T T T T T T T
4 chr4_67660007 0 67660007 C C C C C C A C C C C C C C C C C C C C
4 chr4_67663990 0 67663990 C C C C C C C C C C C C C C T T C C C C
4 chr4_67669267 0 67669267 T T T T C T T T T T T T T T T T T T T T
4 chr4_67671873 0 67671873 T T T T C T T T T T T T T T T T T T T T
4 chr4_67673821 0 67673821 A A A G A A A A A A A A A A A A A A A A
4 chr4_67684757 0 67684757 C C C T C C C C T T T T T T T T T T C C
4 chr4_67689085 0 67689085 C C C C C C C C G G G G C C C C C C C C
4 chr4_67691059 0 67691059 T T T T T T T T C T C C T T T T T T T T
4 chr4_67691655 0 67691655 G G G G G G G G G G G G A G G G G G G G
4 chr4_67692255 0 67692255 T T T T T T T T T T T T C C C C C C T T
4 chr4_67696194 0 67696194 C T T T T T T T T T T T T T T T T T T T
4 chr4_67699011 0 67699011 C C C C C C C C T T T T C C C C C C C C
4 chr4_67705074 0 67705074 G G A G G G G G G G G G G G G G G G G G
4 chr4_67705095 0 67705095 A A A A A A A A A A A A A A G G A A A A
4 chr4_67714246 0 67714246 G G G G G G G G A G A G G G G G G G G G
4 chr4_67717448 0 67717448 G G G G G G G G A A A A G G G G G G G G
4 chr4_67720639 0 67720639 C C C C C C C C C C C C C C C T C C C C
4 chr4_67721282 0 67721282 G G A G G G G G G G G G G G G G G G G G
4 chr4_67721491 0 67721491 A A A A A A A A C C C C A A A A A A A A
4 chr4_67726748 0 67726748 G G G G G G G G A A A A G G G G G G G G
4 chr4_67731404 0 67731404 A A A A A A A A G G G G A A A A A A A A
4 chr4_67731682 0 67731682 T T T T T T T T A T T T T T T T T T T T
4 chr4_67732523 0 67732523 C C C C C C C C C C C T C C C C C C C C
4 chr4_67733465 0 67733465 C C C T C T C C C C C C C C C C C C C C
4 chr4_67735247 0 67735247 A A A A A A A A A A A A A A A A G G A A
4 chr4_67736999 0 67736999 C C C C C C C C C C C C T T T T T T C C
4 chr4_67741113 0 67741113 C C A C C C C C C C C C C C C C C C C C
4 chr4_67743017 0 67743017 A A A A A A A C A A A A A A A A A A A A
4 chr4_67744988 0 67744988 A A A A A G A A A A A A A A A A A A A A
4 chr4_67748116 0 67748116 C G G G G G G G G G G G G G G G G G G G
4 chr4_67749896 0 67749896 A A A A A A C C A A A A A A A A A A C C
4 chr4_67759296 0 67759296 A A A A A A A A C C C C C C A A C C A A
4 chr4_67760175 0 67760175 T T T T T T C C T T T T T T T T T T T T
4 chr4_67762411 0 67762411 G G A A G G G G G G G G A G A A A A G G
4 chr4_67769131 0 67769131 G G A A G G G G A A A A G G G G G G G G
4 chr4_67780705 0 67780705 T T T T T T T T C C C C T T T T T T T T
4 chr4_67784646 0 67784646 G G A A A G G G G G G G G G G G G G G G
4 chr4_67787345 0 67787345 G G G G G G G G A A A A G G G G G G G G
4 chr4_67801814 0 67801814 T T T T T T T T T T T T G T T T T T T T
4 chr4_67802867 0 67802867 C C C C C C C C C C C C C T C C C C C C
4 chr4_67809482 0 67809482 A A A A A A A A A A G G A A A A A A A A
4 chr4_67809866 0 67809866 A A A A A A A A A A A A A A A A A G A A
4 chr4_67812097 0 67812097 T T T T T T T T C C C T T T T T T T T T
4 chr4_67813713 0 67813713 C C C C C C C C G G G G C C C C C C C C
4 chr4_67825196 0 67825196 C C C C C C C C C G C G C C C C C C C C
4 chr4_67835919 0 67835919 C C C C C C C C T T T T C C C C C C C C
4 chr4_67847898 0 67847898 C C C C C C C C C C T T C C C C C C C C
4 chr4_67850520 0 67850520 T T T T T T T T T T T T G T T T T T T T
4 chr4_67853756 0 67853756 A A A A A A A A A A G G A A A A A A A A
4 chr4_67857124 0 67857124 T T T T T T T T C C C C T T T T T T T T
4 chr4_67866194 0 67866194 A G G G G G G G G G G G G G G G G G A A
4 chr4_67866564 0 67866564 T T T T T T T T T T T T C T T T T T T T
4 chr4_67867725 0 67867725 G G G G A G G G G G G G G G G G G G G G
4 chr4_67870133 0 67870133 A A A A A A A A C C C C A A A A A A A A
4 chr4_67877679 0 67877679 C G C C C C C C C C C C C C C C C C C C
4 chr4_67878455 0 67878455 C C C C C C C C C C C C T T T T T T C C
4 chr4_67879941 0 67879941 T T T T T T T T T T T T C T T T T T T T
4 chr4_67880086 0 67880086 C C C C C C C C A A C C C C C C C C C C
4 chr4_67884844 0 67884844 A A A A A A A A G G G G A A A A A A A A
4 chr4_67888836 0 67888836 T T T T T T T T T T T T T T T T C T T T
4 chr4_67898909 0 67898909 C C C T C C C C T T T T T T T T T T C C
4 chr4_67899330 0 67899330 C C C C C C C C C C C C C C C C C G C C
4 chr4_67903847 0 67903847 G G G G G G G G G G A G G G G G G G G G
4 chr4_67906123 0 67906123 G G G G G T G G G G G G G G G G G G G G
4 chr4_67912735 0 67912735 G G G G G G G G G G G G A A G G G G G G
4 chr4_67913245 0 67913245 T T T T T T T T T T C T T T T T T T T T
4 chr4_67914897 0 67914897 C C C C C C C C C C C C C C A A C C C C
4 chr4_67919173 0 67919173 G G G G G G G G G G A G G G G G G G G G
4 chr4_67924509 0 67924509 C C C C C C C C G G G G C C C C C C C C
4 chr4_67925384 0 67925384 C C C C C C A A C C C C C C C C C C C C
4 chr4_67933177 0 67933177 A A A A A A A A A A A A A A A A G G A A
4 chr4_67934070 0 67934070 G G A A G G G G G G G G G G G G G G G G
4 chr4_67934147 0 67934147 C C C C C T C C C C C C C C C C C C C C
4 chr4_67934476 0 67934476 C C C C C C C C C C C C C C T T C C C C
4 chr4_67935234 0 67935234 T T C C C C T T C C C C C C C C C C T T
4 chr4_67946186 0 67946186 A G A A A A A A A A A A A A A A A A G G
4 chr4_67948040 0 67948040 A G G G G G G G G G G G G G G G G G G G
4 chr4_67962797 0 67962797 T T T T T T G G T T T T T T T T G T T T
4 chr4_67963298 0 67963298 A C C C C C C C C C C C C C C C C C C C
4 chr4_67963338 0 67963338 G G G G G G G G G G G G A G G G G G G G
4 chr4_67969871 0 67969871 G G G G G G G G G G G G G G C G G G G G
4 chr4_67972188 0 67972188 C C C C C C C C C C C C C T C C C C C C
4 chr4_67985627 0 67985627 C C C C C G C C C C C C C C C C C C C C
4 chr4_67990666 0 67990666 T T T T C T T T T T T T T T T T T T T T
4 chr4_67993028 0 67993028 C C C C C C C C T T C T C C C C C C C C
4 chr4_67993230 0 67993230 C C C C C C C C C C C C C C C T C C C C
4 chr4_67994411 0 67994411 G G G G G G G G A A A A G G G G G G G G
4 chr4_67996729 0 67996729 A A A A A A A A G G G G A A A A A A A A
4 chr4_67997458 0 67997458 G G G G A G G G G G G G G G G G G G G G
4 chr4_68001306 0 68001306 C C C C C C C C G G G G C C C C C C C C
4 chr4_68006535 0 68006535 T T C T C T T T T T T T T T T T T T T T
4 chr4_68011996 0 68011996 T T T T T T T T T T T T C T T T T T T T
4 chr4_68036321 0 68036321 T T T T T T T T C C C C T T T T T T T T
4 chr4_68036903 0 68036903 G G G G G G G G G G G G A G G G G G G G
4 chr4_68037039 0 68037039 C C C C C C C C C C C T C C C C C C C C
4 chr4_68037733 0 68037733 C C C C C C C C C C C C C C A A C C C C
4 chr4_68039876 0 68039876 G G G G G G G G A A A A G G G G G G G G
4 chr4_68041991 0 68041991 C C A C C C C C C C C C C C C C C C C C
4 chr4_68043341 0 68043341 G G A G G G G G G G G G G G G G G G G G
4 chr4_68048225 0 68048225 A A A A A A A A G G G G A A A A A A G G
4 chr4_68059513 0 68059513 A A A A A A A A A A A A A C A A A A A A
4 chr4_68069857 0 68069857 C T C C C C T T C C C C C C C C C C C C
4 chr4_68074916 0 68074916 C C G G C C C C C C C C C C C C C C C C
4 chr4_68078331 0 68078331 A A A A A A A A C C A C A A A A A A A A
4 chr4_68083035 0 68083035 G G G G A G G G G G G G G G G G G G G G
4 chr4_68087273 0 68087273 G G G G G G G G G G G G A A G G G G G G
4 chr4_68088586 0 68088586 G G G G G G G T G G G G G G G G G G G G
4 chr4_68091332 0 68091332 G G G G G G A G G G G G A A A G G G G G
4 chr4_68094281 0 68094281 C C C C C C C C T T T T C C C C C C C C
4 chr4_68103147 0 68103147 C C C C C C C C T T T T C C C C C C C C
4 chr4_68119987 0 68119987 G G A G A G G G G G G G G G G G G G G G
4 chr4_68129367 0 68129367 C C C C C C C C T T T T C C C C C C C C
4 chr4_68150078 0 68150078 C C C C C C C C C C C C C T C C C C C C
4 chr4_68151919 0 68151919 A A A A A A A A G G G G A A A A A A A A
4 chr4_68163812 0 68163812 A A A A A A A A A A A A A A A A A G A A
4 chr4_68163933 0 68163933 A A A A A A A A A A A A A A A A A G A A
4 chr4_68165189 0 68165189 A A A A A A A A A A A A A A A A A G A A
4 chr4_68166551 0 68166551 A C C C C C C C C C C C C C C C C C C C
4 chr4_68167873 0 68167873 A A A A A A A A A G A A A A A A A A A A
4 chr4_68178818 0 68178818 C C C C C C C C C C C C A A A A C C C C
4 chr4_68182742 0 68182742 G G A G G G G G G G G G G G G G G G G G
4 chr4_68188769 0 68188769 C C C C C T C C C C C C C C C C C C C C
4 chr4_68192176 0 68192176 T T C T T T T T T T T T T T T T T T T T
4 chr4_68203219 0 68203219 G G G G G G G G G G G G G G G G A G G G
4 chr4_68207704 0 68207704 A A G G G G A A A A A A A A A A A A A A
4 chr4_68208513 0 68208513 T T T T T T T T A A A A T T T T T T T T
4 chr4_68209963 0 68209963 T T T T T T T T T T T T T T T T G G T T
4 chr4_68214321 0 68214321 C C C C C C C C T T T T C C C C C C C C
4 chr4_68219507 0 68219507 G G G G G G G G A A A A G G G G G G G G
4 chr4_68221284 0 68221284 A A A A A A A A A A A A G G G G G G A A
4 chr4_68222110 0 68222110 C C A A A A C C A A A A A A A A A A C C
4 chr4_68222158 0 68222158 C C C C C C C C C C C C T T T T T T C C
4 chr4_68229431 0 68229431 T T C C C C T T C C C C C C C C C C T T
4 chr4_68240116 0 68240116 T T T T T T T T A A A A T T T T T T T T
4 chr4_68241687 0 68241687 T T T T T T T T G G G G T T T T T T T T
4 chr4_68249114 0 68249114 C C C C C C C C C C C C T T C C C C C C
4 chr4_68251390 0 68251390 T T C C C C T T T T T T C C C C C C T T
4 chr4_68251910 0 68251910 T T T T T T T T C T T T T T T T T T T T
4 chr4_68252544 0 68252544 G G G T G G G G G G G G G G G G G G G G
4 chr4_68255198 0 68255198 A A A A A A A A A A A A A A A A G G A A
4 chr4_68259438 0 68259438 A A A A A A A A A A A A A A A A C C A A
4 chr4_68259876 0 68259876 G G A G G G G G G G G G G G G G G G G G
4 chr4_68265967 0 68265967 A A A A A A A A A A A A A G A A A A A A
4 chr4_68271387 0 68271387 A A A A A A A A A A A A A G A A A A A A
4 chr4_68272081 0 68272081 G G G G G G G G G G G G A G G G G G G G
4 chr4_68279939 0 68279939 G G G G G G G G G G G G G G G G A G G G
4 chr4_68287904 0 68287904 A A A A A A A A A A A A G G G G A A A A
4 chr4_68294679 0 68294679 G G A A A A A A A A A A A A A A A A G G
4 chr4_68295370 0 68295370 C C C C C C C C C C C T C C C C C C C C
4 chr4_68300628 0 68300628 T T T T T T T T T T T T T T T T G G T T
4 chr4_68306956 0 68306956 A A A A A A A A G G G G A A A A A A A A
4 chr4_68311197 0 68311197 A A A A A A A A A A A A A A A A C C A A
4 chr4_68314407 0 68314407 C C C C C G C C C C C C C C C C C C C C
4 chr4_68324210 0 68324210 A A A A A A A A A A A A A G A A A A A A
4 chr4_68340667 0 68340667 G G G G G G G G T T T T G G G G G G G G
4 chr4_68345020 0 68345020 C C C C C C C C G G G G C C C C C C C C
4 chr4_68346207 0 68346207 G G G G G G G G A A A A G G G G G G G G
4 chr4_68348639 0 68348639 A A A A A A A A G G G G A A A A A A A A
4 chr4_68350407 0 68350407 A A A A A A A A A A A C A A A A A A A A
4 chr4_68356517 0 68356517 G G G G G G G G A A A A G G G G G G G G
4 chr4_68358193 0 68358193 C C C C C C C C C G C G C C C C C C C C
4 chr4_68369640 0 68369640 T T T T T T T T C C C T T T T T T T T T
4 chr4_68375838 0 68375838 T T T T T T T T C C C C T T T T T T T T
4 chr4_68384873 0 68384873 T T T T A T T T T T T T T T T T T T T T
4 chr4_68400096 0 68400096 G G G G G G G G A A A A G G G G G G G G
4 chr4_68400337 0 68400337 C C C C C C T T C C C C C C C C C C C C
4 chr4_68402524 0 68402524 A A A G A A A A A A A A A A A A A A A A
4 chr4_68406955 0 68406955 A A A A A A A A A A A G A A A A A A A A
4 chr4_68409303 0 68409303 T T T T T T T T T T T T A T T T T T T T
4 chr4_68410892 0 68410892 C C C C C C C C C C C C C G C C C C C C
4 chr4_68425934 0 68425934 G G G G G T G G G G G G G G G G G G G G
4 chr4_68428677 0 68428677 T T T T A T T T T T T T T T T T T T T T
4 chr4_68434167 0 68434167 A A A A A A A A A A A A A A A A T T A A
4 chr4_68437629 0 68437629 A G G G G G A G G G G G G G G G G G A A
4 chr4_68441963 0 68441963 C C C T C C C C C C C C C C C C C C C C
4 chr4_68446539 0 68446539 G G G G G G G G G G G G G G G G A G G G
4 chr4_68449525 0 68449525 T T T T T T T T G G G G T T T T T T T T
4 chr4_68450907 0 68450907 T T T T T T T T T T T T G T T T T T T T
4 chr4_68452249 0 68452249 A G A A A A A A A A A A A A A A A A A A
4 chr4_68460106 0 68460106 T T T T G T T T T T T T T T T T T T T T
4 chr4_68460780 0 68460780 G G G G G G G G A A A A G G G G G G G G
4 chr4_68473054 0 68473054 A G A A A A A A A A A A A A A A A A A A
4 chr4_68474894 0 68474894 G G G G G G G G A A A A A A A A A A G G
4 chr4_68481711 0 68481711 T T T T T T T T C C T T T T T T T T T T
4 chr4_68481852 0 68481852 A A A A A A A A A A A A A A A A A G A A
4 chr4_68486219 0 68486219 T T T T T T T T T T T T G T T T T T T T
4 chr4_68489092 0 68489092 G G G G G G G G G G G G G G A G G G G G
4 chr4_68505522 0 68505522 A A A A A A A A C C C C A A A A A A A A
4 chr4_68513474 0 68513474 C C C C C C C C C C C C C T C C C C C C
4 chr4_68519878 0 68519878 C C C C C C C C T T T T C C C C C C C C
4 chr4_68533652 0 68533652 G G G G G G G G C C C C G G G G G G G G
4 chr4_68543747 0 68543747 G G G G G G G G A A A A G G G G G G G G
4 chr4_68546917 0 68546917 G G G G G G G G G G A G G G G G G G G G
4 chr4_68550563 0 68550563 G G G G G G G G T T T T G G G G G G G G
4 chr4_68551300 0 68551300 C C C C C C C T C C C C C C C C C C C C
4 chr4_68560178 0 68560178 T T T T T T T T T T T T T T T T A A T T
4 chr4_68562664 0 68562664 T T T T T T T T T T T T T T T T C C T T
4 chr4_68578941 0 68578941 T T T T T T C C T T T T T T T T T T T T
4 chr4_68580354 0 68580354 A A A A A A A A G G G G A A A A A A A A
4 chr4_68584720 0 68584720 G G G G G G G G G G G G A G G G G G G G
4 chr4_68591923 0 68591923 C C C C C C C C T T C C C C C C C C C C
4 chr4_68597991 0 68597991 C C C C C C C C C C A C C C C C C C C C
4 chr4_68610051 0 68610051 T T T T T T T T C C C C T T T T T T T T
4 chr4_68615128 0 68615128 A A A A A A A A G G G G A A A A A A A A
4 chr4_68616301 0 68616301 T T T T T T A T T T T T T T T T T T T T
4 chr4_68617254 0 68617254 T T T T T T T T T T G T T T T T T T T T
4 chr4_68617619 0 68617619 A A T T A T A A A A A A A A A A A A A A
4 chr4_68620018 0 68620018 A A A A A A A A A A A A G G A A A A A A
4 chr4_68632594 0 68632594 A A A A A A A A C C A C A A A A A A A A
4 chr4_68644032 0 68644032 A A A A A A A A A A A A A A A A G G A A
4 chr4_68652814 0 68652814 A A A A A A A A A A A A A A A G A A A A
4 chr4_68652826 0 68652826 G G G G G G G G A A A G G G G G G G G G
4 chr4_68653719 0 68653719 G G G G G G G G G G G G A G G G G G G G
4 chr4_68662403 0 68662403 C C T T C C C C C C C C C C C C C C C C
4 chr4_68662646 0 68662646 A A A A A A A A A A A A A A A G A A A A
4 chr4_68668409 0 68668409 C C C C T T C C C C C C C C C C C C C C
4 chr4_68671077 0 68671077 C C C C C C C C C C C C C C A A C C C C
4 chr4_68672561 0 68672561 C C C C C C C T C C C C C C C C C C C C
4 chr4_68673943 0 68673943 C C C C C C C C C C C C A C C C C C C C
4 chr4_68675665 0 68675665 G G G G A G G G G G G G G G G G G G G G
4 chr4_68679229 0 68679229 C C C T C C C C C C C C C C C C C C C C
4 chr4_68684350 0 68684350 G G G G G G G G T T T T G G G G G G G G
4 chr4_68685972 0 68685972 C C C C C C C C T T C C C C C C C C C C
4 chr4_68689834 0 68689834 T T T T T T T T T T T T C T T T T T T T
4 chr4_68690348 0 68690348 A A A A C C A A A A A A A A A A A A A A
4 chr4_68709375 0 68709375 G G G G G G G G G G C G G G G G G G G G
4 chr4_68716677 0 68716677 A G A A A A A A A A A A A A A A A A G G
4 chr4_68716855 0 68716855 A A A A A A A A G G G G A A A A A A A A
4 chr4_68722626 0 68722626 G G T T G G G G G G G G G G G G G G G G
4 chr4_68735841 0 68735841 T T C C C C T T C C C C C C C C C C T T
4 chr4_68743004 0 68743004 C C C C C C C C C C C C C C C C T T C C
4 chr4_68747247 0 68747247 C C C C C C C C C C C C C C C C A C C C
4 chr4_68751027 0 68751027 G G G G G G G G G G G G G G A A G G G G
4 chr4_68751934 0 68751934 T T T T T T T T T T T T T T C C T T T T
4 chr4_68771257 0 68771257 G G G G G G G G T T T T G G G G G G G G
4 chr4_68774803 0 68774803 C C C C C C C C C C C C C C C T C C C C
4 chr4_68788109 0 68788109 G G G G G G G G G G G G G G G G A G G G
4 chr4_68799875 0 68799875 T T T T T T T T C C C T T T T T T T T T
4 chr4_68801486 0 68801486 T T T T T T T T C C C C T T T T T T T T
4 chr4_68809151 0 68809151 T T C T T T T T T T T T T T T T T T T T
4 chr4_68823929 0 68823929 T T T T C C T T T T T T T T T T T T T T
4 chr4_68825608 0 68825608 C C C C G G C C C C C C C C C C C C C C
4 chr4_68829301 0 68829301 G G G G G G G G G G G G C G G G G G G G
4 chr4_68831753 0 68831753 A A C C A A A A A A A A A A A A A A A A
4 chr4_68834840 0 68834840 G G G G G G G G G G A G G G G G G G G G
4 chr4_68841388 0 68841388 C C C C C C C C T T T T C C C C C C C C
4 chr4_68844033 0 68844033 T T T T T T T T A A A A T T T T T T T T
4 chr4_68850670 0 68850670 T T T T T T T T T T T T C C T T T T T T
4 chr4_68866608 0 68866608 A A A A A A A A A A A A A A A A G G A A
4 chr4_68867661 0 68867661 A A A A A A A A A A A A A G A A A A A A
4 chr4_68874014 0 68874014 A A A A A A A A G G G G A A A A A A A A
4 chr4_68876669 0 68876669 G G G G G G G G G G G G G G A G G G G G
4 chr4_68882709 0 68882709 C C C C C C C T C C C C C C C T C C T T
4 chr4_68884347 0 68884347 G G G G G G G G G G G G G G C G G G G G
4 chr4_68895293 0 68895293 C C C C C C C C T T T T C C C C C C C C
4 chr4_68895615 0 68895615 G G C C C C G G G G G G C G C C C C G G
4 chr4_68896543 0 68896543 G G G G G G G G C C C C G G G G G G G G
4 chr4_68897931 0 68897931 A A A A A A A A G G G G A A A A A A A A
4 chr4_68904177 0 68904177 T T C C C C T T C C C C C C C C C C T T
4 chr4_68905276 0 68905276 C C C C C C C C C C C C T T C C C C C C
4 chr4_68907702 0 68907702 T T T T T T T T T T C T T T T T T T T T
4 chr4_68911042 0 68911042 T T T T T T T T T T T T T T T T A T T T
4 chr4_68921743 0 68921743 A A A A A A A A C C C C A A A A A A A A
4 chr4_68946123 0 68946123 G G C C C C G G G G G G G G G G G G G G
4 chr4_68946661 0 68946661 G G G G G G G G G G G G A A G G G G G G
4 chr4_68950730 0 68950730 C C T T C C C C C C C C C C C C C C C C
4 chr4_68970042 0 68970042 T T T T T T T T T T G T T T T T T T T T
4 chr4_69014321 0 69014321 T T C C T T T T T T T T T T T T T T T T
4 chr4_69019793 0 69019793 A A A A A A A A A A A A G G G G G G A A
4 chr4_69030393 0 69030393 T T T T T T T T C C C C T T T T T T T T
4 chr4_69034716 0 69034716 A A A A A A A A A A A A A A A A G G A A
4 chr4_69039158 0 69039158 C C C C C C C C C C C C C T C C C C C C
4 chr4_69044525 0 69044525 A A A A A A A A A A A A A A A A C C A A
4 chr4_69053144 0 69053144 T T T T T T T T T T T T C C C C C C T T
4 chr4_69054583 0 69054583 T T T T T T T T T T T T T T C C T T T T
4 chr4_69055119 0 69055119 G G G G G G G G G G G G G G C G G G G G
4 chr4_69061027 0 69061027 C T C C C C T T C C C C C C C C C C T T
4 chr4_69065891 0 69065891 G G G G G G G G A A A A G G G G G G G G
4 chr4_69068755 0 69068755 C C C C C C C C T T T T C C C C C C C C
4 chr4_69070192 0 69070192 C C C C C C C C T T T T C C C C C C C C
4 chr4_69079739 0 69079739 C T C C C C C C C C C C C C C C C C T T
4 chr4_69086197 0 69086197 C C C C C C C C C C C T C C C C C C C C
4 chr4_69087626 0 69087626 T T T T T T T T T T C T T T T T T T T T
4 chr4_69089538 0 69089538 A A A A A A A A A A A A A T A A A A A A
4 chr4_69091621 0 69091621 G G G G G G G G A A A A G G G G G G G G
4 chr4_69093896 0 69093896 G G G G C G G G G G G G G G G G G G G G
4 chr4_69095700 0 69095700 A A A A A A A A A A A A A A A T A A A A
4 chr4_69122116 0 69122116 C T C C C C C C C C C C C C C C C C C C
4 chr4_69130953 0 69130953 T T T T T T T T C C C C T T T T T T T T
4 chr4_69133288 0 69133288 G G G G G G G G G G G G G G G T G G G G
4 chr4_69134306 0 69134306 G G G G T T G G G G G G G G G G G G G G
4 chr4_69145523 0 69145523 A A G G G G G G G G G G G G G G G G G G
4 chr4_69156862 0 69156862 A A A A A A A A C C C C A A A A A A A A
4 chr4_69168822 0 69168822 G G G G G G G G G G G G G G A A G G G G
4 chr4_69171901 0 69171901 A A G G G G A A G G G G G G G G G G A A
4 chr4_69178686 0 69178686 G G G G G G G G T T T T G G G G G G G G
4 chr4_69179948 0 69179948 G G G G G G G G T T T T G G G G G G G G
4 chr4_69188096 0 69188096 G G G G G G G G A A A A G G G G G G G G
4 chr4_69189897 0 69189897 G G G G G G G G G G G G G G A G G G G G
4 chr4_69203178 0 69203178 G G G G G G G G G G G G G G C C G G G G
4 chr4_69227337 0 69227337 C C C C C C C C C C A C C C C C C C C C
4 chr4_69249092 0 69249092 C C C C C C C C T T T T C C C C C C C C
4 chr4_69249705 0 69249705 A A T T T T T T T T T T T T T T T T T T
4 chr4_69265432 0 69265432 A A A A A A G G A A A A A A A A A A A A
4 chr4_69269183 0 69269183 A A A A A A A A A A A A A A A A G G A A
4 chr4_69273183 0 69273183 G G G G T T G G G G G G G G G G G G G G
4 chr4_69276962 0 69276962 C C C C C C C C C C C C C C C C T T C C
4 chr4_69282140 0 69282140 C C C C C C C C T T T T C C C C C C C C
4 chr4_69282443 0 69282443 G G G G T T G G G G G G G G G G G G G G
4 chr4_69285602 0 69285602 C C C C C C C C T T T T C C C C C C C C
4 chr4_69287900 0 69287900 G G G G G G G G A A A A G G G G G G G G
4 chr4_69290261 0 69290261 G G G G G G G G A A A A G G G G G G G G
4 chr4_69291898 0 69291898 A A A A A A A A A A A A A G A A A A A A
4 chr4_69308934 0 69308934 C C C C C C A A C C C C C C C C C C C C
4 chr4_69309613 0 69309613 C C C C C T C C C C C C C C C C C C C C
4 chr4_69318198 0 69318198 G G G G A G G G G G G G G G G G G G G G
4 chr4_69318719 0 69318719 G G A A A G G G G G G G G G G G G G G G
4 chr4_69319131 0 69319131 G G G G A G G G G G G G G G G G G G G G
4 chr4_69324583 0 69324583 C C C C C C C C G G G G C C C C C C C C
4 chr4_69324590 0 69324590 G G G G C G G G G G G G G G G G G G G G
4 chr4_69326151 0 69326151 A A C C C C A A C C C C C C C C C C A A
4 chr4_69329610 0 69329610 T T T T T T T T T T T T C T T T T T T T
4 chr4_69338902 0 69338902 C C C C C C C C C C C C A C C C C C C C
4 chr4_69340014 0 69340014 C C C C C C C C C C C C C C T T C C C C
4 chr4_69348725 0 69348725 C C C C C C C C C C C C C C C C T T C C
4 chr4_69354944 0 69354944 T T T T C T T T T T T T T T T T T T T T
4 chr4_69360678 0 69360678 G G A A A A G G A A A A A A A A A A G G
4 chr4_69360772 0 69360772 T T T T T T T T T T T T C T T T T T T T
4 chr4_69372877 0 69372877 T T T T T T T T C C T T T T T T T T T T
4 chr4_69374643 0 69374643 G G A G A G G G G G G G G G G G G G G G
4 chr4_69382164 0 69382164 T T T T T T T T T T T T T T T T C C T T
4 chr4_69383683 0 69383683 C C C C C C C C C C C C C C C C T T C C
4 chr4_69390087 0 69390087 G G G G G G G G A A A G G G G G G G G G
4 chr4_69391245 0 69391245 T T T T T T T T C C C T T T T T T T T T
4 chr4_69391821 0 69391821 G G A G A G G G G G G G G G G G G G G G
4 chr4_69392111 0 69392111 A A A T A A A A A A A A A A A A A A A A
4 chr4_69401687 0 69401687 A A A A A A C C A A A A A A A A A A A A
4 chr4_69402573 0 69402573 G G C G C G G G G G G G G G G G G G G G
4 chr4_69404019 0 69404019 G G G G G G G G T T G G G G G G G G G G
4 chr4_69410322 0 69410322 A A A A A A A A A A A A A A G G A A A A
4 chr4_69417676 0 69417676 A A A A A A A G A A A A A A A A A A A A
4 chr4_69431855 0 69431855 T T G T T T T T T T T T T T T T T T T T
4 chr4_69455392 0 69455392 G G G G G G G G A A G G G G G G G G G G
4 chr4_69463233 0 69463233 A A A A A G A A A A A A A A A A A A A A
4 chr4_69469843 0 69469843 G G A A G G G G G G G G G G G G G G G G
4 chr4_69477521 0 69477521 A A A A A A A A A A A A A A A A G G A A
4 chr4_69489677 0 69489677 T T T T T T T T C C C T T T T T T T T T
4 chr4_69493854 0 69493854 C C T T C T C C C C C C C C C C C C C C
4 chr4_69494030 0 69494030 A A A G A A A A A A A A A A A A A A A A
4 chr4_69498674 0 69498674 G G C C C C G G C C C C C C C C C C G G
4 chr4_69501995 0 69501995 T T T T C T T T T T T T T T T T T T T T
4 chr4_69504093 0 69504093 A A A A A A A A G G G G A A A A A A A A
4 chr4_69504380 0 69504380 T T T T T T T T C C C C T T T T T T T T
4 chr4_69516753 0 69516753 C C T T C T C C C C C C C C C C C C C C
4 chr4_69521416 0 69521416 A A A A A A A A A A A A C C A A A A A A
4 chr4_69534457 0 69534457 C C C C C C C C C C C C C T C C C C C C
4 chr4_69546878 0 69546878 G G G G G G G G A A A A G G G G G G G G
4 chr4_69548076 0 69548076 T T T T T T T T T T T T T T C C T T T T
4 chr4_69551040 0 69551040 A A A A A A A A A A A A A A A A C C A A
4 chr4_69555793 0 69555793 A A A A A A A A G G G G A A A A A A A A
4 chr4_69558806 0 69558806 G G G G A G G G G G G G G G G G G G A A
4 chr4_69565165 0 69565165 C T T T T T T T T T T T T T T T T T C C
4 chr4_69569253 0 69569253 T T C C T T T T T T T T T T T T T T T T
4 chr4_69569761 0 69569761 C C C C C C C T C C C C C C C C C C C C
4 chr4_69579022 0 69579022 A A A A A A A A G G G G A A A A A A A A
4 chr4_69582142 0 69582142 A A A A A A A A T T T T A A A A A A A A
4 chr4_69584343 0 69584343 C C C C C C C C C C C C C C T T C C C C
4 chr4_69590308 0 69590308 T T T T T T T T C C C C T T T T T T T T
4 chr4_69606234 0 69606234 C C C C C C T T C C C C C C C C C C C C
4 chr4_69608083 0 69608083 T T C C C C T T C C C C C C C C C C T T
4 chr4_69608650 0 69608650 C C C C C C C T C C C C C C C C C C C C
4 chr4_69624575 0 69624575 C C C C C C C C C C C C C T C C C C C C
4 chr4_69629143 0 69629143 C C C C C C C C C C C C C C C C T T C C
4 chr4_69632204 0 69632204 T T T T T T T T T T T T G T T T T T T T
4 chr4_69632847 0 69632847 C C C C C C C C T T T T C C C C C C C C
4 chr4_69633791 0 69633791 T T T T T T T T C C C C T T T T T T T T
4 chr4_69635172 0 69635172 C C C C C C C C C C C C C T C C C C T T
4 chr4_69643708 0 69643708 C C C C C C C C C C C C C C T T C C C C
4 chr4_69644549 0 69644549 T T T T T T T T T T T T T T C T T T T T
4 chr4_69649641 0 69649641 C T T T T T T T T T T T T T T T T T T T
4 chr4_69652594 0 69652594 G G G G G G G G A A A A G G G G G G G G
4 chr4_69655985 0 69655985 C C C C A C C C C C C C C C C C C C C C
4 chr4_69657199 0 69657199 T T T T T T A A T T T T T T T T T T T T
4 chr4_69664145 0 69664145 A A A A A A A A A A A A G G A A A A A A
4 chr4_69671231 0 69671231 G G G G G G G G G G G G G G G G C G G G
4 chr4_69671321 0 69671321 C C C C C C T T C C C C C C C C C C C C
4 chr4_69676190 0 69676190 C C C C T T C C C C C C C C T T T T C C
4 chr4_69676664 0 69676664 A A A A G G A A A A A A A A A A A A A A
4 chr4_69684525 0 69684525 C C C C C C C C T T T T C C C C C C C C
4 chr4_69706875 0 69706875 A A A A A A A A G G G G A A A A A A A A
4 chr4_69713550 0 69713550 C C C C C C C C C C C C C T C C C C C C
4 chr4_69714843 0 69714843 A A A A A A A A A A A A A A A A G G A A
4 chr4_69716215 0 69716215 T T T T T T T T T T T T C T T T T T T T
4 chr4_69728969 0 69728969 A A A A A A A A G G G G A A A A A A A A
4 chr4_69729584 0 69729584 A A A A A T A A A A A A A A A A A A A A
4 chr4_69729857 0 69729857 G G G G A G G G G G G G G G G G G G G G
4 chr4_69739770 0 69739770 C C C C C C C C C C C C C C C C T T C C
4 chr4_69740600 0 69740600 T T T T T T T T T T T T C C T T T T T T
4 chr4_69742822 0 69742822 T T T T T T T T T T T T T T C C T T T T
4 chr4_69744400 0 69744400 G T T T T T T T T T T T T T T T T T T T
4 chr4_69744736 0 69744736 T T T T T T T T T T T T C T T T T T T T
4 chr4_69745412 0 69745412 C C C C C C C C T T T T C C C C C C C C
4 chr4_69746689 0 69746689 T T T T T T T T C C C C T T T T T T T T
4 chr4_69749647 0 69749647 A A T T A T A A A A A A A A A A A A A A
4 chr4_69760115 0 69760115 T T T T C T T T T T T T T T T T T T T T
4 chr4_69767804 0 69767804 C C C C C C C C T T T T C C C C C C C C
4 chr4_69779042 0 69779042 C C A A A A A A A A A A A A A A A A A A
4 chr4_69799704 0 69799704 C C C C C C C C C C C C C C C C C T C C
4 chr4_69800797 0 69800797 G G G G G G G G C C C C G G G G G G G G
4 chr4_69819711 0 69819711 G G T T G T G G T T T T T T T T T T G G
4 chr4_69834924 0 69834924 T T G G G G T T G G G G G G G G G G T T
4 chr4_69835840 0 69835840 C C C C C C G G C C C C C C C C C C C C
4 chr4_69846491 0 69846491 T T T T T T T T T T T T T T T T C C T T
4 chr4_69856708 0 69856708 T T T T T T T T T T C C T T T T T T T T
4 chr4_69860515 0 69860515 G G G G G G G G A A A A G G G G G G G G
4 chr4_69863567 0 69863567 C C C C C T C C C C C C C C C C C C C C
4 chr4_69864483 0 69864483 C C T T C T C C C C C C C C C C C C C C
4 chr4_69869342 0 69869342 C C T T T T C C C C C C C C C C C C C C
4 chr4_69879733 0 69879733 T T T T T T T T T T G T T T T T T T T T
4 chr4_69881983 0 69881983 G G G G G G G G A A A A G G G G G G G G
4 chr4_69884734 0 69884734 C C C C C C C C C C C C C C A C C C C C
4 chr4_69905807 0 69905807 A A A A A A A A A A A A A A C C C C A A
4 chr4_69915478 0 69915478 T T T T T T T T T T T T T T C C T T T T
4 chr4_69918485 0 69918485 G G G G G G G G G G G G G G G G A A G G
4 chr4_69919994 0 69919994 G G G G G G G G G G G G G G G G C G G G
4 chr4_69925156 0 69925156 C C C C C C C C C C C C C T C C C C C C
4 chr4_69932396 0 69932396 T T T T T T T T T T T T G G T T T T T T
4 chr4_69937351 0 69937351 C C C C C C T T C C C C C C C C C C C C
4 chr4_69941565 0 69941565 T T T T T T T T T T T T C T T T T T T T
4 chr4_69948936 0 69948936 G G G G G G G G A A A A G G G G G G G G
4 chr4_69955363 0 69955363 T T C C C T T T T T T T T T T T T T T T
4 chr4_69957488 0 69957488 G G G G G G G G G G G G G G G G A G G G
4 chr4_69958346 0 69958346 C C C C C C C C C C C G C C C C C C C C
4 chr4_69958616 0 69958616 C C C C C C C C C C C C C C C C C T C C
4 chr4_69958764 0 69958764 G G G G A G G G G G G G G G G G G G G G
4 chr4_69960287 0 69960287 T T C C C C T T T T T T T T C T C C T T
4 chr4_69964144 0 69964144 G G G G A G G G G G G G G G G G G G G G
4 chr4_69964172 0 69964172 T T T T T T T T C C C C T T T T T T T T
4 chr4_69979143 0 69979143 A A A A A A A A A A A T A A A A A A A A
4 chr4_69979684 0 69979684 T T C C C C T T T T T T T T T T T T T T
4 chr4_69982297 0 69982297 T T T T T T T T T T T T T T C C T T T T
4 chr4_69997794 0 69997794 A A A A G G A A A A A A A A A A A A A A
4 chr4_70001000 0 70001000 C C G G G G C C G G G G G G G G G G C C
4 chr4_70001272 0 70001272 A A A A A A A A A A A A A T A A A A A A
4 chr4_70012012 0 70012012 T T T T C C T T T T T T T T T T T T T T
4 chr4_70015658 0 70015658 C C C C C C C C C C C G C C C C C C C C
4 chr4_70017587 0 70017587 C C C C C C C C G G G G C C C C C C C C
4 chr4_70020117 0 70020117 T T T T T T T T T T T T C T T T T T T T
4 chr4_70026960 0 70026960 T T T T C C T T T T T T T T T T T T T T
4 chr4_70027510 0 70027510 A A A A A A A A T T T T A A A A A A A A
4 chr4_70029484 0 70029484 A A A A A A A A G G G G A A A A A A A A
4 chr4_70034623 0 70034623 C C C C C C C C C C C C C C C T C C C C
4 chr4_70035084 0 70035084 G G C C C C G G C C C C C C C C C C C C
4 chr4_70039365 0 70039365 C C C C C C C C C C C C C C C G C C C C
4 chr4_70052481 0 70052481 A A A A T T A A A A A A A A A A A A A A
4 chr4_70055929 0 70055929 T T T T T T T T C C C C T T T T T T T T
4 chr4_70058480 0 70058480 C C C C C C C C T T T T C C C C C C C C
4 chr4_70058987 0 70058987 A A C C A A A A A A A A A A A A A A A A
4 chr4_70060495 0 70060495 G G G G G G G G T T T T G G G G G G G G
4 chr4_70064867 0 70064867 C C C C C C C C C C C C C C C T C C C C
4 chr4_70068432 0 70068432 A T T T T T A T T T T T T T T T T T T T
4 chr4_70074826 0 70074826 A A A A A A A A G G G G A A A A A A A A
4 chr4_70086660 0 70086660 G G G G G G G G T T T T G G G G G G G G
4 chr4_70088174 0 70088174 A A A A A A A A A A A G A A A A A A A A
4 chr4_70103595 0 70103595 T T C C C C T T T T T T T T T T T T T T
4 chr4_70116722 0 70116722 A A A A A A A A C C A A A A A A A A A A
4 chr4_70118426 0 70118426 T T T T T T T T T T T T T T C T T T T T
4 chr4_70118745 0 70118745 A A A A A A A A A A A A C C A A A A A A
4 chr4_70126166 0 70126166 A A A A A C A A A A A A A A A A A A A A
4 chr4_70126320 0 70126320 A A G G G G A A G G G G G G G G G G A A
4 chr4_70131556 0 70131556 A A A A A A A A C C C C A A A A A A A A
4 chr4_70133895 0 70133895 A A A A A A A A A A A A A A A A A G A A
4 chr4_70135090 0 70135090 G G G G G G G G A A A A G G G G G G G G
4 chr4_70147120 0 70147120 G G G G G G G G A A G G G G G G G G G G
4 chr4_70149147 0 70149147 A A A A A A A A A A A A A G A A A A A A
4 chr4_70162284 0 70162284 G G G G G G G G G G G G A G G G G G G G
4 chr4_70164291 0 70164291 A G A A A A A A A A A A A A A A A A G G
4 chr4_70172970 0 70172970 A A A A A A A A A A A A A A A A A G A A
4 chr4_70176879 0 70176879 A A A A A A A A G G G G A G A A A A A A
4 chr4_70179769 0 70179769 C C C C C C C C C C C C C T C C C C C C
4 chr4_70180069 0 70180069 C C C C C C C T C C C C C C C C C C C C
4 chr4_70180320 0 70180320 A A A A A A A A A A A A A A A A G G A A
4 chr4_70181991 0 70181991 A A A A A A A A A A A A A A A A T T A A
4 chr4_70189618 0 70189618 C C C C C C C C T T T T C C C C C C C C
4 chr4_70190625 0 70190625 C C C C C C C C T T T T C C C C C C C C
4 chr4_70196475 0 70196475 C C T T C C C C C C C C T T T T T T C C
4 chr4_70209467 0 70209467 G G A A A A A A A A A A A A A A A A G G
4 chr4_70212629 0 70212629 C C C C C C C C C C C C T T T T C C C C
4 chr4_70223861 0 70223861 A A A A A A A A A A A A A A A C A A A A
4 chr4_70226514 0 70226514 T T T T T T T T C C C C T T T T T T T T
4 chr4_70261277 0 70261277 A A A A A A A A A A A A A T A A A A A A
4 chr4_70265856 0 70265856 G G G G G G G G A A A A A A A A A A G G
4 chr4_70273345 0 70273345 G G G G G G G G A A A A G G G G G G G G
4 chr4_70281883 0 70281883 G G G G G G G G G G G G G G G G A G G G
4 chr4_70283175 0 70283175 C C C C C C C C T T T T C C C C C C C C
4 chr4_70288000 0 70288000 A A A A A A A A G G G G A A A A A A A A
4 chr4_70288494 0 70288494 T T T T T T T T T T T T T T A T T T T T
4 chr4_70289225 0 70289225 C C C C T T C C C C C C C C C C C C C C
4 chr4_70292853 0 70292853 C C C C C C C C C C C C T T T T C C C C
4 chr4_70310157 0 70310157 C C C C C C C C T T T T C C C C C C C C
4 chr4_70310422 0 70310422 C C C C C C C C C C C C C C C T C C C C
4 chr4_70312347 0 70312347 C C C C C T C C C C C C C C C C C C C C
4 chr4_70315359 0 70315359 T T T T T T T T T T T T T T T T C C T T
4 chr4_70315581 0 70315581 A A A A A A A A A A A A A T A A A A A A
4 chr4_70318318 0 70318318 G G G G G G G G G G G G G G A A G G G G
4 chr4_70329452 0 70329452 T T C C T T T T T T T T T T T T T T T T
4 chr4_70331951 0 70331951 G G G G G G G G G G G G G G A G G G G G
4 chr4_70332127 0 70332127 T T T T C T T T T T T T T T T T T T T T
4 chr4_70333596 0 70333596 G G G G G G G G G G G G G G G G A G G G
4 chr4_70333997 0 70333997 C C T T C T C C C C C C C C C C C C C C
4 chr4_70341569 0 70341569 C C C C C C C C C C C C T T C C C C C C
4 chr4_70342109 0 70342109 G G G G G G G G G G G G G G C G G G G G
4 chr4_70358640 0 70358640 C C C C C C C C C C C T C C C C C C C C
4 chr4_70360451 0 70360451 T T T T G G T T T T T T T T T T T T T T
4 chr4_70360653 0 70360653 G G G G G G G G A A A A G G G G G G G G
4 chr4_70360872 0 70360872 C C C C C C C C G G G G C C C C C C C C
4 chr4_70374019 0 70374019 T T G T T T T T T T T T T T T T T T T T
4 chr4_70376952 0 70376952 T T T T C T T T T T T T T T T T T T T T
4 chr4_70377532 0 70377532 C T C C C C C C C C C C C C C C C C C C
4 chr4_70378661 0 70378661 C C C C C C C C C C A C C C C C C C C C
4 chr4_70380411 0 70380411 C C C T C T C C C C C C C C C C C C C C
4 chr4_70380770 0 70380770 G G G G G G C G G G G G G G G G G G G G
4 chr4_70380898 0 70380898 A A A A A A A A A A A A A A G G A A A A
4 chr4_70384463 0 70384463 A A A A A A A G A A A A A A A A A A A A
4 chr4_70388625 0 70388625 C T C C C C C C C C C C C C C C C C T T
4 chr4_70394372 0 70394372 A A A G A A A A A A A A A A A A A A A A
4 chr4_70396238 0 70396238 G G G G G G G G A A A A G G G G G G G G
4 chr4_70396782 0 70396782 C C C C C C C C C C C C C C T T C C C C
4 chr4_70402363 0 70402363 G G G G G G G G G G G G G G G G C C G G
4 chr4_70405092 0 70405092 G G G G G G A G G G G G G G G G G G G G
4 chr4_70408753 0 70408753 C C C C C C C C G G G G C C C C C C C C
4 chr4_70417808 0 70417808 G G G G G G G G G G G G A A G G G G G G
4 chr4_70425389 0 70425389 C C C C C C C C T T T T C C C C C C C C
4 chr4_70429755 0 70429755 T T T T T T T T C C C C T T T T T T T T
4 chr4_70431245 0 70431245 G G G G G G G G G G G G G G G G A G G G
4 chr4_70433639 0 70433639 C C C C C C C C A A A A C C C C C C C C
4 chr4_70439999 0 70439999 C C C C C C C C T T T T C C C C C C C C
4 chr4_70440615 0 70440615 A A A A A A A A G G G G A A A A A A A A
4 chr4_70446791 0 70446791 C C C C C C C C C C C C C T C C C C C C
4 chr4_70453002 0 70453002 G G G G G G G G C C C C G G G G G G G G
4 chr4_70463855 0 70463855 A A A G A A A A A A A A A A A A A A A A
4 chr4_70478161 0 70478161 C C C C C C C C C C C C C T C C C C C C
4 chr4_70497476 0 70497476 C C C C C C C C T T T T C C C C C C C C
4 chr4_70499172 0 70499172 C C C C C C C C T T T T C C C C C C C C
4 chr4_70500139 0 70500139 T T T T C T T T T T T T T T T T T T T T
4 chr4_70500283 0 70500283 C C C C T T C C C C C C C C C C C C C C
4 chr4_70501611 0 70501611 A A A A A A A A G G G G A A A A A A A A
4 chr4_70503861 0 70503861 T T T T T T T T C C C C T T T T T T T T
4 chr4_70507221 0 70507221 A A A A A A A A G G G G A A A A A A A A
4 chr4_70515752 0 70515752 T T T T G T T T T T T T T T T T T T T T
4 chr4_70528595 0 70528595 T T T T T T T T C C C C T T T T T T T T
4 chr4_70534152 0 70534152 G G G G G G G G A A G G G G G G G G G G
4 chr4_70534779 0 70534779 G G G G G G G G G G G G A G G G G G G G
4 chr4_70536539 0 70536539 C C C C C C C C C C C C C C C T C C C C
4 chr4_70548431 0 70548431 A A A A A A A A A A A A A A A A G G A A
4 chr4_70551023 0 70551023 C C T T T T C C T T T T T T T T T T C C
4 chr4_70553950 0 70553950 G G G G G G G G G G G G G G G G T T G G
4 chr4_70557381 0 70557381 C C C C C C C C C C C C C G C C C C C C
4 chr4_70558186 0 70558186 C C C C C C C C C C C C A A C C C C C C
4 chr4_70570577 0 70570577 A A A A A A A A A A A A C C A A A A A A
4 chr4_70588437 0 70588437 C C C C C C C C T T C T C C C C C C C C
4 chr4_70611544 0 70611544 C T C C C C C C C C C C C C C C C C C C
4 chr4_70613846 0 70613846 T T T T T T C T T T T T T T T T T T T T
4 chr4_70616975 0 70616975 G G G G G G G G G G G G A A G G G G G G
4 chr4_70619849 0 70619849 T T T T T T T T T T T T T T T T C C T T
4 chr4_70626249 0 70626249 T T T T T T T T A A T T T T T T T T T T
4 chr4_70637821 0 70637821 C C C C C C C C G G G G C C C C C C C C
4 chr4_70637938 0 70637938 C C C C C T C C C C C C C C C C C C C C
4 chr4_70639896 0 70639896 G G G G G G A A G G G G G G G G G G G G
4 chr4_70641025 0 70641025 T T A T T T T T T T T T T T T T T T T T
4 chr4_70643994 0 70643994 C C T T C C T T C C C C C C C C C C C C
4 chr4_70645540 0 70645540 A A A A A G A A A A A A A A A A A A A A
4 chr4_70658855 0 70658855 A A A A A G A A A A A A A A A A A A A A
4 chr4_70663227 0 70663227 T T T T G T T T T T T T T T T T T T T T
4 chr4_70665731 0 70665731 C C C T C C C C C C C C C C C C C C C C
4 chr4_70669665 0 70669665 A A A A A G A A A A A A A A A A A A A A
4 chr4_70674902 0 70674902 G G G G G G G G T T G G G G G G G G G G
4 chr4_70675236 0 70675236 A A A A A A A A A A A A A G A A A A A A
4 chr4_70675869 0 70675869 T T T T T T T T T T C T T T T T T T T T
4 chr4_70682697 0 70682697 T T T T T T T T C C C C T T T T T T T T
4 chr4_70682863 0 70682863 A A A A A A A A A A A A A G A A A A A A
4 chr4_70690053 0 70690053 T T T T T T T T T T T T G G T T T T T T
4 chr4_70704615 0 70704615 T T T T T T T T T T T T C T T T T T T T
4 chr4_70705401 0 70705401 A A A A A A A A A A A A A A A C A A A A
4 chr4_70719885 0 70719885 A A A A A G A A A A A A A A A A A A A A
4 chr4_70736057 0 70736057 C C C C C C C C T T T T C C C C C C C C
4 chr4_70736622 0 70736622 C C C C C C C C C C C C C C C C C G C C
4 chr4_70751868 0 70751868 A A A A A A A A A A A A G G A A A A A A
4 chr4_70765453 0 70765453 A A A A A A A A A A A A A A A A G G A A
4 chr4_70768947 0 70768947 G G G G G G G G A A A A G G G G G G G G
4 chr4_70770580 0 70770580 G G G G G G G G A A A A G G G G G G G G
4 chr4_70770862 0 70770862 G G G G G G G G C C C C G G G G G G G G
4 chr4_70774469 0 70774469 C C C C C C C C C C C C C T C C C C C C
4 chr4_70777505 0 70777505 A A A A A A A A A A A A G G G G G G A A
4 chr4_70778243 0 70778243 C C C C C C C C C C C C C C T T T T C C
4 chr4_70782443 0 70782443 A A G G G G A A A A A A A A A A A A A A
4 chr4_70789864 0 70789864 G G G G G G G G G G A G G G G G G G G G
4 chr4_70791171 0 70791171 G G G G G G G G A A A A G G G G G G G G
4 chr4_70803402 0 70803402 G G G G A G G G G G G G G G G G G G G G
4 chr4_70813935 0 70813935 C T C C C C C C C C C C C C C C C C C C
4 chr4_70824462 0 70824462 T T T T G T T T T T T T T T T T T T T T
4 chr4_70829387 0 70829387 A A A A A A A A A A A T A A A A A A A A
4 chr4_70858045 0 70858045 A A A A A G A A A A A A A A A A A A A A
4 chr4_70858128 0 70858128 T T T T T T T T T T T T A T T T T T T T
4 chr4_70870869 0 70870869 G G G G A G G G G G G G G G G G G G G G
4 chr4_70876731 0 70876731 C C C C C C C C T T T T C C C C C C C C
4 chr4_70879027 0 70879027 A A A A A A A A A A A A A G A A A A A A
4 chr4_70886084 0 70886084 C C C C C C C C C C C C C C C C T T C C
4 chr4_70887648 0 70887648 G G G G G G A G G G G G G G G G G G G G
4 chr4_70899825 0 70899825 G G G G G G G G G G G G C G G G G G G G
4 chr4_70917956 0 70917956 C C C C C C C C C C C C C T C C C C C C
4 chr4_70922274 0 70922274 T T T T T T T T T T T T T T T T C C T T
4 chr4_70922367 0 70922367 T T T T T T T T C C C C T T T T T T T T
4 chr4_70932423 0 70932423 C C G G G G C C C C C C C C C C C C C C
4 chr4_70943525 0 70943525 T T T T T T T T C C T T T T T T T T T T
4 chr4_70943634 0 70943634 C C C C C C C C C C C C C G C C C C C C
4 chr4_70953479 0 70953479 A A A A A A A A A A A A A A G G A A A A
4 chr4_70954088 0 70954088 A G A A A A A A A A A A A A A A A A A A
4 chr4_70966644 0 70966644 C C T T T T T T T T T T T T T T T T C C
4 chr4_70977783 0 70977783 G G G G G G G G A A A A A A A A A A G G
4 chr4_70983768 0 70983768 C C C C C T C C C C C C C C C C C C C C
4 chr4_70989037 0 70989037 T T T T T T T T C C C C T T T T T T T T
4 chr4_70999227 0 70999227 G G A A A G G G G G G G G G G G G G G G
4 chr4_71003968 0 71003968 A A G G A G A A A A A A A A A A A A A A
4 chr4_71024765 0 71024765 T T T T T T C T T T T T T T T T T T T T
4 chr4_71029358 0 71029358 A A A A A A A A G G G G A A A A A A A A
4 chr4_71032471 0 71032471 C C C C C C C C T T T T C C C C C C C C
4 chr4_71034256 0 71034256 G G G G G G G G A A A A G G G G G G G G
4 chr4_71037129 0 71037129 A A G G A A A A A A A A A A A A A A A A
4 chr4_71040942 0 71040942 G T G G G G T T G G G G G G G G G G T T
4 chr4_71055151 0 71055151 G G G G A G G G G G G G G G G G G G G G
4 chr4_71063840 0 71063840 C C C C A A C C C C C C C C C C C C C C
4 chr4_71066635 0 71066635 C C C C C C C C C C C T C C C C C C C C
4 chr4_71070795 0 71070795 C C C C G G C C C C C C C C C C C C C C
4 chr4_71072152 0 71072152 C C C C C C C C A A A A A A C C C C C C
4 chr4_71074499 0 71074499 A A C C C C A A C C C C C C C C C C C C
4 chr4_71075759 0 71075759 C C C C C C C C T T C C C C C C C C C C
4 chr4_71079829 0 71079829 T T G G G G T T T T T T T T T T T T T T
4 chr4_71086286 0 71086286 C C C C C C C C T T C C C C C C C C C C
4 chr4_71088747 0 71088747 C T T T T T C T T T T T T T T T T T T T
4 chr4_71091224 0 71091224 T T C C C C T T C C C C C C C C C C T T
4 chr4_71097185 0 71097185 G G G G G G G G G G G G G G A G G G G G
4 chr4_71099292 0 71099292 T T T T T T T T T T T T T T T T C C T T
4 chr4_71101155 0 71101155 C C C C C C C C C C C C C C C C C T C C
4 chr4_71110998 0 71110998 C C C C C C C T C C C C C C C C C C C C
4 chr4_71114737 0 71114737 G G G G G G G G G G G G G G C G G G G G
4 chr4_71115517 0 71115517 C C C C C C C C C C C C C C C T C C C C
4 chr4_71115541 0 71115541 A A A A A A A A A A A A A G A A A A A A
4 chr4_71124201 0 71124201 G G G G G G G G G G A A G G G G G G G G
4 chr4_71129329 0 71129329 G G G G G G G G G G A A G G G G G G G G
4 chr4_71156998 0 71156998 C T C C C C C C C C C C C C C C C C T T
4 chr4_71158038 0 71158038 A A A A A A A A A A A A A A A A A C A A
4 chr4_71159056 0 71159056 A A A A A A A A A A A G A A A A A A A A
4 chr4_71160746 0 71160746 A A A A A A A A A A A A A A A A A G A A
4 chr4_71167865 0 71167865 A G G G G G G G G G G G G G G G G G A A
4 chr4_71172453 0 71172453 T T T T C T T T T T T T T T T T T T T T
4 chr4_71190796 0 71190796 T T T T T T T T T T T T C T T T T T T T
4 chr4_71208751 0 71208751 T T T T T T T T C C C C T T T T T T T T
4 chr4_71217691 0 71217691 G G G G G G A G G G G G G G G G G G G G
4 chr4_71227437 0 71227437 T T T T T T T T G G G G T T T T T T T T
4 chr4_71238399 0 71238399 T T T T T T T T C C C C T T T T T T T T
4 chr4_71243967 0 71243967 A A A A A A A A G G G G A A A A A A A A
4 chr4_71244789 0 71244789 G G G G G G G G G G G G A A G G G G G G
4 chr4_71252171 0 71252171 T T G G G G T T T T T T G G G G G G T T
4 chr4_71255103 0 71255103 T T T T C T T T T T T T T T T T T T T T
4 chr4_71258213 0 71258213 T T T T T T T T T T T T T T G T T T T T
4 chr4_71266929 0 71266929 G G G G G G G G G G G G G G A G G G G G
4 chr4_71279666 0 71279666 T T T T C C T T T T T T T T T T T T T T
4 chr4_71286687 0 71286687 C C C C C C C C C C C C C C T T C C C C
4 chr4_71305144 0 71305144 T T T T T T T T G G G G T T T T T T T T
4 chr4_71307685 0 71307685 C C C C C C C C C C C C C C C C G G C C
4 chr4_71309959 0 71309959 T T C C T T T T T T T T T T T T T T T T
4 chr4_71310773 0 71310773 G G G G G G G G A A A A G G G G G G G G
4 chr4_71311077 0 71311077 A A A A A A A A G G G G A A A A A A A A
4 chr4_71314600 0 71314600 G G G G G G G G G G G G A G G G G G G G
4 chr4_71315284 0 71315284 A A A A A A A A A A A A A A A C A A A A
4 chr4_71329177 0 71329177 G G G G C G G G G G G G G G G G G G G G
4 chr4_71332078 0 71332078 A A A A A A A A A A A G A A A A A A A A
4 chr4_71333802 0 71333802 T T T T A T T T T T T T T T T T T T T T
4 chr4_71337829 0 71337829 T T T T T T T T T T C T T T T T T T T T
4 chr4_71339747 0 71339747 G G G G G G G G C C C C G G G G G G G G
4 chr4_71341280 0 71341280 C C C C C C C C G G C C C C C C C C C C
4 chr4_71356237 0 71356237 A A A A A A A A C C C C A A A A A A A A
4 chr4_71382059 0 71382059 T T T T T T T T G G G G G G G G G G T T
4 chr4_71387523 0 71387523 C C C C C C C C T T T T C C C C C C C C
4 chr4_71389009 0 71389009 A A A A A A G G A A A A A A A A A A A A
4 chr4_71393127 0 71393127 A A A A A A A A G G G G A A A A A A A A
4 chr4_71396018 0 71396018 A A A A A A A A A A A A A A G G A A A A
4 chr4_71398462 0 71398462 T T T T C C T T C C C C T T T T T T T T
4 chr4_71401808 0 71401808 A A A A A A A A G G G G A A A A A A A A
4 chr4_71408299 0 71408299 C C C C C C C C C C C C C C G G C C C C
4 chr4_71413568 0 71413568 T T T T T T A A T T T T T T T T T T T T
4 chr4_71413868 0 71413868 A A A A A A A A A A A A A A G G A A A A
4 chr4_71415689 0 71415689 G G A G G G G G G G G G G G G G G G G G
4 chr4_71424842 0 71424842 A A A A A A A A G G G G A A A A A A A A
4 chr4_71431622 0 71431622 T T C C T T T T T T T T C C C C C C T T
4 chr4_71432904 0 71432904 A A A A A A A A G G G G A A A A A A A A
4 chr4_71436448 0 71436448 A A A A A A A A A A A A A G A A A A A A
4 chr4_71436454 0 71436454 A A A A A A A C A A A A A A A A A A A A
4 chr4_71439228 0 71439228 G G G G G G G G G G A G G G G G G G G G
4 chr4_71451929 0 71451929 T T T T T T T T T T T T T T T T A A T T
4 chr4_71455920 0 71455920 A A A A A A A A A A A A A G A A A A A A
4 chr4_71479752 0 71479752 C C C C C C C C C C C C C C T T C C C C
4 chr4_71480101 0 71480101 C C C C C C C C C C C C C C C C C T C C
4 chr4_71485358 0 71485358 G G G G G G G G G G G G G G C G G G G G
4 chr4_71494606 0 71494606 T T C C C C T T T T T T T T T T T T T T
4 chr4_71497101 0 71497101 C C C C C C C C T T T T C C C C C C C C
4 chr4_71497976 0 71497976 C C C C C C C C A A A A C C C C C C C C
4 chr4_71499112 0 71499112 G G G G G G G G A A A A G G G G G G G G
4 chr4_71503106 0 71503106 A A A A A A A G A A A A A A A A A A A A
4 chr4_71503360 0 71503360 G G C C C C G G G G G G G G G G G G G G
4 chr4_71505957 0 71505957 C C C C C C C C T T T T C C C C C C C C
4 chr4_71509713 0 71509713 T T T T T T T T C C C C T T T T T T T T
4 chr4_71510813 0 71510813 T T A A T T T T A A T T T T T T T T T T
4 chr4_71524103 0 71524103 G G G G G G G G G G C G G G G G G G G G
4 chr4_71529354 0 71529354 A A A A A A A A A A A A A A A A G G A A
4 chr4_71529687 0 71529687 T T T T T T T T C C C C T T T T T T T T
4 chr4_71536931 0 71536931 C C C C C C T T C C C C C C C C C C C C
4 chr4_71537771 0 71537771 A A G G G G A A G G G G G G G G G G A A
4 chr4_71542544 0 71542544 A A A A A A A A A A A A A A A A A C A A
4 chr4_71549468 0 71549468 G G A A A A G G G G G G G G G G G G G G
4 chr4_71556301 0 71556301 A A A A A A A A G G G G A A A A A A A A
4 chr4_71563038 0 71563038 C C C C C C C C C C C C C T C C C C C C
4 chr4_71566512 0 71566512 A A A A A A A A A A A A G G A A A A A A
4 chr4_71567178 0 71567178 A A A A A A A A G G G G A A A A A A A A
4 chr4_71569289 0 71569289 A A A A G G A A A A A A A A A A A A A A
4 chr4_71577660 0 71577660 T T T T T T C T T T T T T T T T T T C C
4 chr4_71587503 0 71587503 T T T T T T T T T T T T T T G T T T T T
4 chr4_71591965 0 71591965 A A A A A A A A A A A A A A A A A G A A
4 chr4_71595951 0 71595951 T T T T T T T T G G G G T T T T T T T T
4 chr4_71596581 0 71596581 C T C C C C C C C C C C C C C C C C C C
4 chr4_71600678 0 71600678 C C C T C C C C C C C C C C C C C C C C
4 chr4_71603902 0 71603902 G G A A A A G G G G G G G G G G G G G G
4 chr4_71609941 0 71609941 A A A A A A A A A A A A C C C C C C A A
4 chr4_71621789 0 71621789 A A A A A A A A C C C C A A A A A A A A
4 chr4_71622933 0 71622933 A A A A A G A A A A A A A A A A A A A A
4 chr4_71623079 0 71623079 T T C C C T T T C C C C C C C C C C T T
4 chr4_71625994 0 71625994 G G G G G G G G G G G T G G G G G G G G
4 chr4_71629861 0 71629861 G G A A A A G G A A A A A G A A A A A A
4 chr4_71644978 0 71644978 G G A A A A G G A A A A A A A A A A G G
4 chr4_71646318 0 71646318 T T C C C C T T T T T T C C C C C C T T
4 chr4_71647108 0 71647108 A A A A A A A A A A A A A G A A A A A A
4 chr4_71649038 0 71649038 G G G G G G G G G G G G C G G G G G G G
4 chr4_71652521 0 71652521 C C A A C C C C C C C C C C C C C C C C
4 chr4_71665816 0 71665816 C C C C C C C C C C C C C C C C G G C C
4 chr4_71666824 0 71666824 G G G G A G G G G G G G G G G G G G G G
4 chr4_71668969 0 71668969 A A A A A A A A G G G G A A A A A A A A
4 chr4_71669211 0 71669211 G G G G G G A G G G G G G G G G G G G G
4 chr4_71669230 0 71669230 A A A A A A A A A A A A A T A A A A A A
4 chr4_71675947 0 71675947 G G G G G G G G G G G G A G G G G G G G
4 chr4_71682164 0 71682164 T T T T T T T T T T T T T T G T T T T T
4 chr4_71682629 0 71682629 A A A A A G A A A A A A A A A A A A A A
4 chr4_71682954 0 71682954 A A A A A A A A A A A A A G A A A A A A
4 chr4_71683390 0 71683390 C C T T T T C C C C C C C C C C C C C C
4 chr4_71685627 0 71685627 C G C C C C C C C C C C C C C C C C C C
4 chr4_71693400 0 71693400 C C C C C T C C C C C C C C C C C C C C
4 chr4_71696762 0 71696762 G G G G G T G G G G G G G G G G G G G G
4 chr4_71733144 0 71733144 G G G G G G G G A A G G G G G G G G G G
4 chr4_71733202 0 71733202 T T T T T T T T T T C T T T T T T T T T
4 chr4_71739498 0 71739498 G G G G G G G G G G G G G G G T G G G G
4 chr4_71743538 0 71743538 G G A G G G G G G G G G G G G G G G G G
4 chr4_71745850 0 71745850 T T T T T T T T G G T T T T T T T T T T
4 chr4_71746595 0 71746595 T T T T T T T T G G G G T T T T T T T T
4 chr4_71751652 0 71751652 G G G G C G G G G G G G G G G G G G G G
4 chr4_71753914 0 71753914 C C C C C C C C G G G G C C C C C C C C
4 chr4_71757730 0 71757730 A A A A A T A A A A A A A A A A A A A A
4 chr4_71761754 0 71761754 G G G G G G G G A A G G G G G G G G G G
4 chr4_71769217 0 71769217 C C C C C C C C C C C C C G C C C C C C
4 chr4_71778891 0 71778891 C C C C C C C C C C C C T T T T T T C C
4 chr4_71780534 0 71780534 C C C C C T C C C C C C C C C C C C C C
4 chr4_71794166 0 71794166 T T T T T T T T C C C C T T T T T T T T
4 chr4_71798449 0 71798449 C C C T C C C C C C C C C C C C C C C C
4 chr4_71805039 0 71805039 A A A A A A A A G G G G A A A A A A A A
4 chr4_71807105 0 71807105 C C C C C C C C T T T T C C C C C C C C
4 chr4_71809439 0 71809439 T T T T T T T T C C C C T T T T T T T T
4 chr4_71812719 0 71812719 T T C C C C T T C C C C C C C C C C T T
4 chr4_71812859 0 71812859 A A A A A A A A A A A A A G A A A A A A
4 chr4_71825818 0 71825818 T T T T T T T T T T C T T T T T T T T T
4 chr4_71841808 0 71841808 C C C C C C C C A A A A C C C C C C C C
4 chr4_71851790 0 71851790 A A A A A A A A A A A A A A A A G G A A
4 chr4_71868289 0 71868289 C C C C C C C C T T T T C C C C C C C C
4 chr4_71879802 0 71879802 C C C C C C C C C C C C C C C C C T C C
4 chr4_71885872 0 71885872 A A A A A A A A A A A A A A A A A C A A
4 chr4_71889675 0 71889675 A A A A A A A A A A A T A A A A A A A A
4 chr4_71894458 0 71894458 T T T T T T T T G G G G T T T T T T T T
4 chr4_71899515 0 71899515 T T T T T T T T C C C C T T T T T T T T
4 chr4_71904213 0 71904213 G G G G G G G G G G C G G G G G G G G G
4 chr4_71905057 0 71905057 G G G G G G G G G G G G G G C C G G G G
4 chr4_71910295 0 71910295 G G G G G G G G G G G G G G C G G G G G
4 chr4_71911822 0 71911822 T T T T T T T T A A A A T T T T T T T T
4 chr4_71913406 0 71913406 A A A A A A A A G G G G A A A A G G A A
4 chr4_71913947 0 71913947 T T T T G G T T T T T T T T T T T T T T
4 chr4_71917978 0 71917978 C C C C C C C C C C C C C C C C C T C C
4 chr4_71918270 0 71918270 A A A A A A A A A A A A A A A A G G A A
4 chr4_71927232 0 71927232 T T T T T T T T T T T T G G T T T T T T
4 chr4_71927501 0 71927501 T T T T T T T T C C C C T T T T T T T T
4 chr4_71932786 0 71932786 T T T T T T T T C C C C T T T T T T T T
4 chr4_71936044 0 71936044 A G A A A A A A A A A A A A A A A A A A
4 chr4_71939406 0 71939406 A A A A A A A A A A A A G G A A A A A A
4 chr4_71947867 0 71947867 C C C C C C C C C C C T C C C C C C C C
4 chr4_71948558 0 71948558 A G G G G G G G G G G G G G G G G G G G
4 chr4_71954412 0 71954412 A A A A A A A A A A A A A G A A A A A A
4 chr4_71955880 0 71955880 G G G G G G G G G G G G G G A A G G G G
4 chr4_71975444 0 71975444 A A A A A A A A A A A G A A A A A A A A
4 chr4_71977398 0 71977398 C C C C C C C C C C C C C G C C C C C C
4 chr4_71980173 0 71980173 A A T T A A A A A A A A A A A A A A A A
4 chr4_71992464 0 71992464 G G G G G G G G A A A A G G G G G G G G
4 chr4_72010940 0 72010940 G G G G A G G G G G G G G G G G G G G G
4 chr4_72021049 0 72021049 A A A A A A A A A A A A A A A A G G A A
4 chr4_72021555 0 72021555 T T G G G T T T T T T T T T T T T T T T
4 chr4_72032977 0 72032977 C C C C C C C C C C C G C C C C C C C C
4 chr4_72033341 0 72033341 C C C C C C C C T T T T C C C C C C C C
4 chr4_72056255 0 72056255 G G G G G G G G G G G G G G A A G G G G
4 chr4_72063297 0 72063297 T T G G G G T T G G G G G G G G G G T T
4 chr4_72066106 0 72066106 A A A A A A A A A A A A G G G G G G A A
4 chr4_72067736 0 72067736 T T T T T T T T T T T T C C T T C C T T
4 chr4_72070150 0 72070150 C C C C C C C C T T T T C C C C C C C C
4 chr4_72078739 0 72078739 C C C C C C C C C C C C C C T T C C C C
4 chr4_72082426 0 72082426 T T T T T T T T A A A A T T T T T T T T
4 chr4_72085437 0 72085437 C C C G C C C C C C C C C C C C C C C C
4 chr4_72092204 0 72092204 C C C C C C C C C C C C C C T T C C C C
4 chr4_72095915 0 72095915 C C C C T T C C C C C C C C C C C C C C
4 chr4_72096912 0 72096912 T T T T T T T T T T T T G T T T T T T T
4 chr4_72099141 0 72099141 A A A A A A A A A A A A A G A A A A A A
4 chr4_72106052 0 72106052 C C C C C C C C C C C C C C T T C C C C
4 chr4_72115116 0 72115116 G G G G G G G G A A A A G G G G G G G G
4 chr4_72118422 0 72118422 C C C C C C C C A A A A C C C C C C C C
4 chr4_72128333 0 72128333 A A G G G G A A G G G G G G G G G G A A
4 chr4_72135701 0 72135701 A A T T A A A A A A A A A A A A A A A A
4 chr4_72144981 0 72144981 G G G G G G G G G G G G T T G G G G G G
4 chr4_72149703 0 72149703 G G G G G G G G G G G G A A G G G G G G
4 chr4_72154592 0 72154592 A A G G G G A A A A A A A A A A A A A A
4 chr4_72167306 0 72167306 T T T T T T T T C T T T T T T T T T T T
4 chr4_72175281 0 72175281 T T T T T T T T T T T T T T T T C C T T
4 chr4_72202639 0 72202639 T T T T T T T T T T T T C T T T T T T T
4 chr4_72203388 0 72203388 C C T T C C C C C C C C C C C C C C C C
4 chr4_72205782 0 72205782 T T T T T T T T A A A A T T T T T T T T
4 chr4_72219066 0 72219066 G G A A G G G G G G G G G G G G G G G G
4 chr4_72231781 0 72231781 T T C C C C T T C C C C C C C C C C T T
4 chr4_72235125 0 72235125 C C C C C C C C C C C T C C C C C C C C
4 chr4_72238866 0 72238866 T T T T T T T T T T T T G T T T T T T T
4 chr4_72257813 0 72257813 T T T T T T T T C T T T T T T T T T T T
4 chr4_72267820 0 72267820 T T T T T T T T G G T T T T T T T T T T
4 chr4_72268263 0 72268263 T T C C C T T T T T T T T T T T T T T T
4 chr4_72271082 0 72271082 A A T T T T T T T T T T T T T T T T A A
4 chr4_72273626 0 72273626 G G G G A G G G A A G G G G G G G G G G
4 chr4_72275505 0 72275505 C C C C C C C C C C C C C C A A C C C C
4 chr4_72278198 0 72278198 G G G G G G G G G G G G G G A A G G G G
4 chr4_72288537 0 72288537 T T T T T T T T A T A T T T T T T T T T
4 chr4_72310830 0 72310830 T T T T T T T T T T T T T T T T G T T T
4 chr4_72314875 0 72314875 C C C C C C C C C C C C C C C C C T C C
4 chr4_72315799 0 72315799 G G G G G G G G A G A G G G G G G G G G
4 chr4_72316031 0 72316031 A A A A A A A A G G G G A A A A A A A A
4 chr4_72325747 0 72325747 G G G G C G G G G G G G G G G G G G G G
4 chr4_72339145 0 72339145 A A A A A A A T A A A A A A A A A A A A
4 chr4_72347848 0 72347848 A A G G G G A A G G G G G G G G G G A A
4 chr4_72360314 0 72360314 A A A A A A A A A G G G A A A A A A A A
4 chr4_72361661 0 72361661 G G G G G G G G A A A A G G G G G G G G
4 chr4_72363548 0 72363548 C C C C C C C C C T T T C C C C C C C C
4 chr4_72367124 0 72367124 G G G G G G G G A A A A G G G G G G G G
4 chr4_72367956 0 72367956 A A A A A A A A A G A A A A A A A A A A
4 chr4_72368161 0 72368161 T T T T T T C T T T T T T T T T T T T T
4 chr4_72375497 0 72375497 T T T T T T T T C C C C T T T T T T T T
4 chr4_72379707 0 72379707 C C T T C T C C C C C C C C C C C C C C
4 chr4_72391072 0 72391072 T T T T C T T T T T T T T T T T T T T T
4 chr4_72391456 0 72391456 T T T T T T T T A A A A T T T T T T T T
4 chr4_72394219 0 72394219 A A A G A A A A A A A A A A A A A A A A
4 chr4_72395830 0 72395830 C C C C C C C C C C C C C G C C C C C C
4 chr4_72402975 0 72402975 C C C C C C T T C C C C C C C C C C C C
4 chr4_72407273 0 72407273 A A G G A A A A A A A A A A A A A A A A
4 chr4_72407622 0 72407622 C C C C C C C C T T T T C C C C C C C C
4 chr4_72407660 0 72407660 G G G G G G G G G G G G G G G G A A G G
4 chr4_72411843 0 72411843 G G G G G G G G G G G G A G G G G G G G
4 chr4_72415345 0 72415345 G G G G G G G G G G G G T T G G G G G G
4 chr4_72421618 0 72421618 C C C C C C C C C C C C C T C C C C C C
4 chr4_72430300 0 72430300 T T T T T T T T T T T T T T C C T T T T
4 chr4_72434779 0 72434779 A A A A A A C C A A A A A A A A A A A A
4 chr4_72453479 0 72453479 G G G G G G G G G G G G C C G G G G G G
4 chr4_72459338 0 72459338 G G G G G G G G G G G G T T G G G G G G
4 chr4_72473331 0 72473331 C C G G G G C C G G G G G G G G G G C C
4 chr4_72480506 0 72480506 G G G G G G A A G G G G G G G G G G G G
4 chr4_72483660 0 72483660 T T T T T T T T T T T T C C T T T T T T
4 chr4_72484293 0 72484293 C C C C C C C C C C C C C T C C C C C C
4 chr4_72484624 0 72484624 T T T T T T T T T T C T T T T T T T T T
4 chr4_72488856 0 72488856 C C T T T T C C T T T T T T T T T T C C
4 chr4_72515744 0 72515744 G G G G C G G G G G G G G G G G G G G G
4 chr4_72523738 0 72523738 G G G G G G G G A A A A G G G G G G G G
4 chr4_72534216 0 72534216 G G G G G G G G G G G G G G G G A A G G
4 chr4_72538034 0 72538034 C C C T C C T T C C C C C C C C C C C C
4 chr4_72539876 0 72539876 A A A A A A A A A A A A C C A A A A A A
4 chr4_72544263 0 72544263 T T T T T T T T T T T T T T T T A A T T
4 chr4_72548380 0 72548380 T T T T G G T T T T T T T T T T T T T T
4 chr4_72551438 0 72551438 A A A A A A A A A C A A A A A A A A A A
4 chr4_72555694 0 72555694 G G G G G G G G G G G G G G G G T T G G
4 chr4_72558357 0 72558357 T T T T T T T T C C C C T T T T T T T T
4 chr4_72560359 0 72560359 C T C T C C C C C C C C C C C C C C C C
4 chr4_72565025 0 72565025 T T T T T T T T G G G G T T T T T T T T
4 chr4_72573005 0 72573005 C C C C C G C C C C C C C C C C C C C C
4 chr4_72582272 0 72582272 C C T T T T C C T T T T T T T T T T C C
4 chr4_72582425 0 72582425 T T T T T T T T T T T T T T G G T T T T
4 chr4_72584406 0 72584406 G G G G C G G G G G G G G G G G G G G G
4 chr4_72584991 0 72584991 C C C C C C C C A A A A C C C C C C C C
4 chr4_72590986 0 72590986 C C C C C C C C T T C T C C C C C C C C
4 chr4_72607173 0 72607173 A A G G A G A A A A A A A A A A A A A A
4 chr4_72609977 0 72609977 T T T T C T T T T T T T T T T T T T T T
4 chr4_72626905 0 72626905 T T T T T T T T C C C C T T T T T T T T
4 chr4_72635106 0 72635106 A A A A A A A A A A A G A A A A A A A A
4 chr4_72637086 0 72637086 C C T T T T C T T T T T T T T T T T C C
4 chr4_72645494 0 72645494 A A A A A A A A G G G G A A A A A A A A
4 chr4_72648497 0 72648497 A A A A A A A A A G A A A A A A A A A A
4 chr4_72661448 0 72661448 A A A A A A A A A A A A A A A A A G A A
4 chr4_72671101 0 72671101 A A A A A A A A A A A A A A C C A A A A
4 chr4_72672888 0 72672888 A A G G A G A A A A A A A A A A A A A A
4 chr4_72673926 0 72673926 C C C C C T C C C C C C C C C C C C C C
4 chr4_72698516 0 72698516 G G G G G G G G A A A G G G G G G G G G
4 chr4_72707734 0 72707734 C C C C A C C C C C C C C C C C C C C C
4 chr4_72713845 0 72713845 G G G G G G G G G G G G G G G G A A G G
4 chr4_72721655 0 72721655 T T T T T T T T A T T T T T T T T T T T
4 chr4_72727160 0 72727160 C C C C C C C C C T C C C C C C C C C C
4 chr4_72729381 0 72729381 G G T T G G G G G G G G G G G G G G G G
4 chr4_72730997 0 72730997 C C C C C C C C T T T T C C C C C C C C
4 chr4_72738586 0 72738586 T T T T T T T T T T T T C T T T T T T T
4 chr4_72739650 0 72739650 A A A A A A A A A A A A T T T T T T A A
4 chr4_72766043 0 72766043 A A A A A A A A A T A T A A A A A A A A
4 chr4_72770466 0 72770466 T T T T T T T T T T T T T T T T C T T T
4 chr4_72784954 0 72784954 C C T T C T C C C C C C C C C C C C C C
4 chr4_72788299 0 72788299 T T T T T T T T C C C C T T T T T T T T
4 chr4_72791900 0 72791900 C T C C C C C C C C C C C C C C C C C C
4 chr4_72792605 0 72792605 G G G G G G G G G G G G G G G G C G G G
4 chr4_72803766 0 72803766 A A A A A A A A A A A A A A G G A A A A
4 chr4_72809515 0 72809515 G G G G G G G G A A A A G G G G G G G G
4 chr4_72817086 0 72817086 G G G G G G G G G G G G C C C C G G G G
4 chr4_72824654 0 72824654 T T T T T T T T T T G T T T T T T T T T
4 chr4_72826658 0 72826658 G G G G G G G G A A A A G G G G G G G G
4 chr4_72841479 0 72841479 G G G G G G G G G G G G G G A A G G G G
4 chr4_72844314 0 72844314 A A A A A A A A A A A A A G G G A A A A
4 chr4_72847361 0 72847361 A A A A A A A A A A A A G G A A A A A A
4 chr4_72855885 0 72855885 G G G G G G G G A A A A G G G G G G G G
4 chr4_72856507 0 72856507 T T T T T T T T T T T T T T C C T T T T
4 chr4_72856977 0 72856977 A A A A A A A A A A A A A A A A A C A A
4 chr4_72860569 0 72860569 A A A A A A A A A A A A A G A A A A A A
4 chr4_72868512 0 72868512 G G G G G G G G G G G G C C G G G G G G
4 chr4_72870008 0 72870008 A A G G G G A A G G G G G G G G G G A A
4 chr4_72878671 0 72878671 A A A A A A A A A A A A A T A A A A A A
4 chr4_72880872 0 72880872 A A A A A G A A A A A A A A A A A A A A
4 chr4_72884115 0 72884115 C C G G C C C C C C C C C C C C C C C C
4 chr4_72884460 0 72884460 G G A A A A G G G G G G G G G G G G G G
4 chr4_72899811 0 72899811 T T T T T T T T T T T T T T A A T T T T
4 chr4_72903952 0 72903952 C T C C C C C C C C C C C C C C C C C C
4 chr4_72906639 0 72906639 C C G G C G C C C C C C C C C C C C C C
4 chr4_72914000 0 72914000 C C C C C C C C C C C G C C C C C C C C
4 chr4_72914050 0 72914050 A A A A A A A A A A G G A A A A A A A A
4 chr4_72931589 0 72931589 T T C C C C T T C C C C C C C C C C T T
4 chr4_72936419 0 72936419 T T G G T T T T T T T T T T T T T T T T
4 chr4_72942918 0 72942918 T T C C C T T T C C C C C C C C C C T T
4 chr4_72946209 0 72946209 G G G G G G G G G G A G G G G G G G G G
4 chr4_72947503 0 72947503 C C T T T T C C T T T T T T T T T T C C
4 chr4_72948837 0 72948837 C C C C C C C C C C C C C C T T C C C C
4 chr4_72949808 0 72949808 G G G G G G G G G G A G G G G G G G G G
4 chr4_72961427 0 72961427 A A A A A A A A A A A A A A C C A A A A
4 chr4_72962549 0 72962549 T T C C C C T T T T T T T T T T T T T T
4 chr4_72974463 0 72974463 G G G G G G G G A A A A G G G G G G G G
4 chr4_72984881 0 72984881 T T T T T T T T T T T T T T T T C C T T
4 chr4_72992698 0 72992698 G G G G G G G G C C C C G G G G G G G G
4 chr4_72997296 0 72997296 A A A A G G A A A A A G A A A A A A A A
4 chr4_72998444 0 72998444 T T T T T T T T G G G G T T T T T T T T
4 chr4_73003090 0 73003090 A A A A C C A A A A A A A A A A A A A A
4 chr4_73007226 0 73007226 A G A A A A A A A A A A A A A A A A G G
4 chr4_73008032 0 73008032 C C C C T T C C C C C C C C C C C C C C
4 chr4_73008554 0 73008554 A A A A A A A A A A A G A A A A A A A A
4 chr4_73015502 0 73015502 T T T T C C T T T T T T T T T T T T T T
4 chr4_73016471 0 73016471 C C C C C C C C A A A A C C C C C C C C
4 chr4_73018925 0 73018925 C C C C C C C C T T T T C C C C C C C C
4 chr4_73028695 0 73028695 T T A T T T T T T T T T T T T T T T T T
4 chr4_73044585 0 73044585 C C C C C C C C C C C C C C C C T T C C
4 chr4_73045195 0 73045195 C T C C C C C C C C C C C C C C C C T T
4 chr4_73050172 0 73050172 G G G G G G G G G G G G G G A A A A G G
4 chr4_73052037 0 73052037 G G G G G G G G G G G G A A G G G G G G
4 chr4_73063404 0 73063404 T T T T T T T T T T C T T T T T T T T T
4 chr4_73072107 0 73072107 C C C C C C C C T T T T C C C C C C C C
4 chr4_73082118 0 73082118 A A A A A A A A A A A A A C A A A A A A
4 chr4_73082939 0 73082939 A A A G A A A A A A A A A A A A A A A A
4 chr4_73085744 0 73085744 T T T T T T T T T T T T T T T T C C T T
4 chr4_73090669 0 73090669 C C A A A A A A A A A A A A A A A A C C
4 chr4_73091182 0 73091182 G G A A G G G G G G G G G G G G G G G G
4 chr4_73092867 0 73092867 C C C C C C C C C C C C C C C C T T C C
4 chr4_73094170 0 73094170 C C C C C C C C C C C C C C C C T T C C
4 chr4_73096274 0 73096274 C C T T T T C C T T T T T T T T T T C C
4 chr4_73098457 0 73098457 C C C C C C C C C C C C C C T T C C C C
4 chr4_73098640 0 73098640 T T C C T T T T T T T T T T T T T T T T
4 chr4_73101005 0 73101005 G G G G T T G G G G G G G G G G G G G G
4 chr4_73101529 0 73101529 A A A A G G A A A A A A A A A A A A A A
4 chr4_73105996 0 73105996 G G G G A A G G G G G G G G G G G G G G
4 chr4_73106021 0 73106021 C C C C C C C C C C C T C C C C C C C C
4 chr4_73106702 0 73106702 A A A A A A A A A A A G A A A A A A A A
4 chr4_73107350 0 73107350 A T T T T T T T T T T T T T T T T T T T
4 chr4_73129875 0 73129875 C C C T C C C C C C C C C C C C C C C C
4 chr4_73131277 0 73131277 C C C C C T C C C C C C C C C C C C C C
4 chr4_73132633 0 73132633 G G G G G G G G G G G G A A G G G G G G
4 chr4_73134724 0 73134724 C C C C A C C C C C C C C C C C C C C C
4 chr4_73135538 0 73135538 G G G G G G G G A A A A G G G G G G G G
4 chr4_73137114 0 73137114 A A A A A A A A A G A G A A A A A A A A
4 chr4_73138275 0 73138275 T T T T C T T T T T T T T T T T T T T T
4 chr4_73151994 0 73151994 C C C C C T C C C C C C C C C C C C C C
4 chr4_73155098 0 73155098 C C G G C C C C C C C C C C C C C C C C
4 chr4_73170316 0 73170316 C C C C C C C C T T T T C C C C C C C C
4 chr4_73176867 0 73176867 A A A A A A A A G G G G A A A A A A A A
4 chr4_73185389 0 73185389 C C C C C C C C C C C C C C T T C C C C
4 chr4_73186162 0 73186162 G G G G G G G G A A A A G G G G G G G G
4 chr4_73192706 0 73192706 T T T T T T T T T T G T T T T T T T T T
4 chr4_73192853 0 73192853 C C C C C C C C C T C T C C C C C C C C
4 chr4_73212152 0 73212152 T T C C C C T T T T T T T T T T T T T T
4 chr4_73215774 0 73215774 A A A G A A A A A A A A A A A A A A A A
4 chr4_73218076 0 73218076 C C T T T T C C C C C C C C C C C C C C
4 chr4_73227184 0 73227184 T T T T T T T T T T T T C T T T T T T T
4 chr4_73227519 0 73227519 C C T T T T C C T T T T T T T T T T C C
4 chr4_73236272 0 73236272 A A A A A A A A A G A G A A A A A A A A
4 chr4_73247934 0 73247934 A A A A A A A A A A A A A T A A A A A A
4 chr4_73254584 0 73254584 T T T T T T T T C C C C T T T T T T T T
4 chr4_73282581 0 73282581 T T T T T T T T T T T T T T C C T T T T
4 chr4_73289139 0 73289139 T T T T T T T T C C C C T T T T T T T T
4 chr4_73289426 0 73289426 T T T T T T T T T T T T T T C C T T T T
4 chr4_73313664 0 73313664 G G G G G G G G G G G G T T G G G G G G
4 chr4_73315096 0 73315096 T T T T T T T T C C C C T T T T T T T T
4 chr4_73320114 0 73320114 C C C C C T C C C C C C C C C C C C C C
4 chr4_73321541 0 73321541 C C C C C C C C T T T T C C C C C C C C
4 chr4_73322172 0 73322172 C C C C C C C C C C C C T T C C T T C C
4 chr4_73336140 0 73336140 T T G G G G T T T T T T T T T T T T T T
4 chr4_73341572 0 73341572 G G A A A A A G G G G G A A A A A A G G
4 chr4_73354989 0 73354989 G G G G A G G G G G G G G G G G G G G G
4 chr4_73356228 0 73356228 C C C C C C C C C C C C T T T T T T C C
4 chr4_73357428 0 73357428 T T T T T T T T T T T T T T T T A A T T
4 chr4_73357732 0 73357732 C T T T T T C T T T T T T T T T T T T T
4 chr4_73359088 0 73359088 A A A A A T A A A A A A A A A A A A A A
4 chr4_73361702 0 73361702 G G G G G T G G G G G G G G G G G G G G
4 chr4_73361865 0 73361865 A A G G G G A A G G G G G G G G G G A A
4 chr4_73372685 0 73372685 G G G G G G G G G G G G G G G G T T G G
4 chr4_73376986 0 73376986 G G G G C G G G G G G G G G G G G G G G
4 chr4_73381870 0 73381870 C G C C C C C C C C C C C C C C C C C C
4 chr4_73382499 0 73382499 T T T T T T T T T T T T T T A A T T T T
4 chr4_73390296 0 73390296 C C C C C C C C C C C C C C C C G G C C
4 chr4_73394568 0 73394568 C C C C C C C C C C C C C C T T C C C C
4 chr4_73408242 0 73408242 A A A A A A A A A A A A A A A A A G A A
4 chr4_73410921 0 73410921 G G A A A G G G G G G G G G G G G G G G
4 chr4_73417841 0 73417841 C C C C C C C C C C C C C C C C A A C C
4 chr4_73423975 0 73423975 C C C C C T C C C C C C C C C C C C C C
4 chr4_73424441 0 73424441 G G A A G G G G A A A A A A A A A A G G
4 chr4_73427546 0 73427546 C C C C C T C C C C C C C C C C C C C C
4 chr4_73431767 0 73431767 A C A C A C A A A A A A A A A A A A C C
4 chr4_73437102 0 73437102 T T C T T T T T T T T T T T T T T T T T
4 chr4_73439282 0 73439282 T T T T T T T T C C C C T T T T T T T T
4 chr4_73441392 0 73441392 A A A A A A A A A A A A A A A A A G A A
4 chr4_73450055 0 73450055 G G T T T T G G T T T T T T T T T T G G
4 chr4_73473644 0 73473644 A A A G A A A A A A A A A A A A A A A A
4 chr4_73476066 0 73476066 A A A A A A A A A A A A A G A A A A A A
4 chr4_73485358 0 73485358 A A A A A A C C A A A A A A A A A A A A
4 chr4_73494363 0 73494363 G G G G G G G G G G G G G G A G G G G G
4 chr4_73506430 0 73506430 G G G G G G G G A A A A G G G G G G G G
4 chr4_73506501 0 73506501 G G G G G G G G A A A A G G G G G G G G
4 chr4_73508176 0 73508176 G G G G T T G G T T T T G T G G G G G G
4 chr4_73517052 0 73517052 A A A A A A A A G G G G A A A A A A A A
4 chr4_73523823 0 73523823 T T T T T T T T T T T T T T C T T T T T
4 chr4_73523895 0 73523895 G G G G G G G G A A A A G G G G G G G G
4 chr4_73525521 0 73525521 A A A A A A A A A A A G A A A A A A A A
4 chr4_73525752 0 73525752 A A A A A A A A A A A A A A A A A G A A
4 chr4_73528385 0 73528385 T T C T T T T T T T T T T T T T T T T T
4 chr4_73531113 0 73531113 C C C T C C C C C C C C C C C C C C C C
4 chr4_73537792 0 73537792 T T T T T T T T C C C C T T T T T T T T
4 chr4_73538449 0 73538449 T T T T T T T T C C C C T T T T T T T T
4 chr4_73542528 0 73542528 A A A A A A A A C C C C A A A A A A A A
4 chr4_73548899 0 73548899 A A A A A A A A T T T T A A A A A A A A
4 chr4_73549390 0 73549390 G G T T T T T T T T T T T T T T T T T T
4 chr4_73558856 0 73558856 T T T T T T T T C C T T T T T T T T T T
4 chr4_73559216 0 73559216 T T G G T T T T T T T T T T T T T T T T
4 chr4_73559229 0 73559229 T T T T T T G G T T T T T T T T T T T T
4 chr4_73561398 0 73561398 A A A A A A A A A A A A A G A A A A A A
4 chr4_73569363 0 73569363 T T C C C C T T C C C C C C C C C C T T
4 chr4_73572176 0 73572176 A A A A A A A A T T T T A A A A A A A A
4 chr4_73572311 0 73572311 G G G G G G G G G G G G A G G G G G G G
4 chr4_73572312 0 73572312 C C C C C C T T C C C C C C C C C C T T
4 chr4_73575776 0 73575776 C C C C C C C C C C C C C C C C A A C C
4 chr4_73578646 0 73578646 C C A A C C C C C C C C C C C C C C C C
4 chr4_73583629 0 73583629 G G G G G G G G A A A A G G G G G G G G
4 chr4_73588652 0 73588652 A A G G G G A A A A A A A A A A A A A A
4 chr4_73591136 0 73591136 T T T T T T C T T T T T T T T T T T T T
4 chr4_73592379 0 73592379 T T T T T T T T T T T T G T T T T T T T
4 chr4_73622920 0 73622920 C C C C C C C C A A A A C C C C C C C C
4 chr4_73624496 0 73624496 C C C C C C C C T T T T C C C C C C C C
4 chr4_73624670 0 73624670 C C C C C C C C T T T T C C C C C C C C
4 chr4_73626447 0 73626447 A G G G G G G G G G G G G G G G G G A A
4 chr4_73627308 0 73627308 A A A A A A A A C C C C A A A A A A A A
4 chr4_73634225 0 73634225 A A A A A A A A G G G G A A A A A A A A
4 chr4_73637994 0 73637994 A A T T A A A A A A A A A A A A A A A A
4 chr4_73652982 0 73652982 G G G G G G G G G G G G G G A A G G G G
4 chr4_73659309 0 73659309 T T C C C C C C C C C C C C C C C C C C
4 chr4_73664107 0 73664107 C C C C C C T T T T T T C C C C C C C C
4 chr4_73665480 0 73665480 G G G G A A G G A A A A G G G G G G G G
4 chr4_73672687 0 73672687 G G G G G G G G G G G G G G G G C G G G
4 chr4_73679847 0 73679847 A A A A A A A A A A A A A G A A A A A A
4 chr4_73679965 0 73679965 G G G G G G G G G G A G G G G G G G G G
4 chr4_73683111 0 73683111 T T T T T T T T G G G G T T T T T T T T
4 chr4_73688536 0 73688536 A A A A A A A A G G G G A A A A A A A A
4 chr4_73694427 0 73694427 T T T T C C T T T T T T T T T T T T T T
4 chr4_73694771 0 73694771 C C C C C C C C C C C T C C C C C C C C
4 chr4_73695318 0 73695318 C C C C T T C C C C C C C C C C C C C C
4 chr4_73700048 0 73700048 G G G G G G G G C C C C G G G G G G G G
4 chr4_73708012 0 73708012 G G G G G G G G G G G G G T G G G G G G
4 chr4_73708995 0 73708995 A A A A A A G G A A A A A A A A A A A A
4 chr4_73711017 0 73711017 T T T T T T T T C C C C T T T T T T T T
4 chr4_73714176 0 73714176 T T T T T T T T C C C C T T T T T T T T
4 chr4_73719219 0 73719219 A A A A A A A A A G A G A A A A A A A A
4 chr4_73721198 0 73721198 G G G G G G G G G G G G G G C C G G G G
4 chr4_73721333 0 73721333 C C C C C C C C C G C C C C G G C C C C
4 chr4_73725121 0 73725121 C C T T C C C C C C C C C C C C C C C C
4 chr4_73733364 0 73733364 T T T T T T T T C C C C T T T T T T T T
4 chr4_73740035 0 73740035 A A A A A A A A G G A G A A A A A A A A
4 chr4_73749876 0 73749876 T T T T T T T T T T T T T T T T C T T T
4 chr4_73758627 0 73758627 T T T T T T T T T T C T T T T T T T T T
4 chr4_73759009 0 73759009 G G G G A A G G G G G G G G G G G G G G
4 chr4_73762566 0 73762566 A A A A A A A A T T T T A A A A A A A A
4 chr4_73771962 0 73771962 G G A A A A G G G G G G G G G G G G G G
4 chr4_73775801 0 73775801 C C C C C C C C C C C C C C G G C C C C
4 chr4_73779751 0 73779751 T T C C C C T T C C C C C C C C C C C C
4 chr4_73781600 0 73781600 A A A A A A A A A A A G A A A A A A A A
4 chr4_73786386 0 73786386 G G G G G G G G G G G G G G G G A A G G
4 chr4_73797149 0 73797149 G G G G G G G G G G G G G G G G T T G G
4 chr4_73801192 0 73801192 C C T T C C C C C C C C C C C C C C C C
4 chr4_73803694 0 73803694 G G G G G G G G G G A G G G G G G G G G
4 chr4_73811789 0 73811789 C C C C C C C C C C C G C C C C C C C C
4 chr4_73812638 0 73812638 G G G G G G G G G G G G G G G T G G G G
4 chr4_73817904 0 73817904 C C C C C C C C C C C C C T C C C C C C
4 chr4_73825646 0 73825646 C C C C C C C C C G C C C C C C C C C C
4 chr4_73826736 0 73826736 A A A A A A A A G G G G A A A A A A A A
4 chr4_73832718 0 73832718 G G G G G G G G G G G G A G G G G G G G
4 chr4_73833954 0 73833954 A A A A A A A A A A A A A A A G A A A A
4 chr4_73838094 0 73838094 G G G G G G G G G G G G G G G G A G G G
4 chr4_73843094 0 73843094 C C G G G G G G G G G G G G G G G G G G
4 chr4_73846734 0 73846734 T T C C C C C C C C C C C C C C C C C C
4 chr4_73846885 0 73846885 A A A A A A A A A A A A A G A A A A A A
4 chr4_73848319 0 73848319 A A A A A A A A G G A G A A A A A A A A
4 chr4_73855718 0 73855718 T T T T T T T T T T T T C T T T T T T T
4 chr4_73857979 0 73857979 T T T T T T T T G G G T T T T T T T T T
4 chr4_73860833 0 73860833 G G G G G G G G A A A A G G G G G G G G
4 chr4_73869019 0 73869019 T T T T T T A A T T T T T T T T T T T T
4 chr4_73878485 0 73878485 A A A G A A A A A A A A A A A A A A A A
4 chr4_73882145 0 73882145 T T T T T T T T T T T T C C T T T T T T
4 chr4_73900968 0 73900968 G G G G G G A G G G G G G G G G G G G G
4 chr4_73909898 0 73909898 C C C C C C C C C C C C C G C C C C C C
4 chr4_73910131 0 73910131 G G G G G G G G G G G G A A G G G G G G
4 chr4_73913154 0 73913154 C C C C C C C C T T T T C C C C C C T T
4 chr4_73914183 0 73914183 G G G G G G G G G G G G A G G G G G G G
4 chr4_73914473 0 73914473 A A A A A A A A A A A G A A A A A A A A
4 chr4_73917957 0 73917957 G G G G G G G G G G G G G G A G G G G G
4 chr4_73923734 0 73923734 G G G G G G G G A A A A G G G G G G G G
4 chr4_73925689 0 73925689 A A A A A A A A G G G G A A A A A A A A
4 chr4_73931115 0 73931115 T T T T T T T T T T T T C T T T T T T T
4 chr4_73932964 0 73932964 T T G T T T T T T T T T T T T T T T T T
4 chr4_73940197 0 73940197 C C C C C C C C C C C C C C C T C C C C
4 chr4_73951931 0 73951931 G G G G A A G G G G G G G G G G G G G G
4 chr4_73962263 0 73962263 T T T T T T T T T T T T G T T T T T T T
4 chr4_73966072 0 73966072 C C C C C C C G C C C C C C C C C C C C
4 chr4_73973776 0 73973776 C C C C C C C C C C C C C C C T C C C C
4 chr4_73989189 0 73989189 G G G G G G G G A A A A G G G G G G G G
4 chr4_73989826 0 73989826 A A A A A A A A A A A A A A A G A A A A
4 chr4_74004535 0 74004535 A A A A A A A A A A A A G G A A A A A A
4 chr4_74004701 0 74004701 T T C C C C T T C C C C C C C C C C T T
4 chr4_74012488 0 74012488 G G G G G G G G A A A A G G G G G G G G
4 chr4_74012525 0 74012525 A A A A A A A A A G A A A A A A A A A A
4 chr4_74018592 0 74018592 G G G G G G G G G G G G G G G G A G G G
4 chr4_74022186 0 74022186 A A A A A A A A G G G G A A A A A A A A
4 chr4_74031448 0 74031448 G G G G G G G G A G G G G G G G G G G G
4 chr4_74040490 0 74040490 A A A A A A A A A A A A A T A A A A A A
4 chr4_74045784 0 74045784 T T T T T T T T T T T T G T T T T T T T
4 chr4_74055925 0 74055925 C C C C C C C C C C C C C T C C T T C C
4 chr4_74055927 0 74055927 A A G G G G A G G G G G G G G G G G A A
4 chr4_74061421 0 74061421 T T T T T T T T T T T T T T T T G T T T
4 chr4_74063699 0 74063699 A A A A G G A A A A A A A A A A A A A A
4 chr4_74064977 0 74064977 G G A A A A G G A A A A A A A A A A G G
4 chr4_74072083 0 74072083 G G G G G G A G A A A A G G G G G G G G
4 chr4_74077478 0 74077478 C C C C C C C C C T C T C C C C C C C C
4 chr4_74089281 0 74089281 T T T T T T T T G G G G T T T T T T T T
4 chr4_74101474 0 74101474 A G G G G G G G G G G G G G G G G G G G
4 chr4_74103913 0 74103913 A A A A A A A A A A A A A G A A A A A A
4 chr4_74106739 0 74106739 A A G G G G A A G G G G G G G G G G A A
4 chr4_74113742 0 74113742 T T T T T T T T C C C C T T T T T T T T
4 chr4_74117045 0 74117045 A A A A A A A A A G A A A A A A A A A A
4 chr4_74127033 0 74127033 G G G G G G G G G G G G G G G G A A G G
4 chr4_74127357 0 74127357 C C C C C C C C T T T T C C C C C C T T
4 chr4_74128384 0 74128384 T T C C C C C C C C C C C C C C C C T T
4 chr4_74129149 0 74129149 C C C C C C C C C C C C C C C T C C C C
4 chr4_74142441 0 74142441 A A A A A A A A G G A G A A A A A A A A
4 chr4_74144428 0 74144428 C C C T C C C C C C C C C C C C C C C C
4 chr4_74146669 0 74146669 C C C C C C C T C C C C C C C C C C C C
4 chr4_74149239 0 74149239 A A A A A A A A A A A A A C A A A A A A
4 chr4_74171223 0 74171223 C C C C C C C C T T C T C C C C C C C C
4 chr4_74173827 0 74173827 A A A A A A A A A A A G A A A A A A A A
4 chr4_74178745 0 74178745 C C C T C C C C C C C C C C C C C C C C
4 chr4_74178913 0 74178913 C C C C C C C C C C C C C C T T C C C C
4 chr4_74185900 0 74185900 C C C C C C C C C C C C T T C C C C C C
4 chr4_74186968 0 74186968 T T T T T T T T T T T T T T C C T T T T
4 chr4_74187464 0 74187464 A A A A A C A A A A A A A A A A A A A A
4 chr4_74189498 0 74189498 A A A A A A A A A A A A A A A G A A A A
4 chr4_74192904 0 74192904 G G A G G G G G G G G G G G G G G G G G
4 chr4_74209067 0 74209067 A A C C C C A A C C C C C C C C C C A A
4 chr4_74215253 0 74215253 A G G G G G G G G G G G G G G G G G G G
4 chr4_74227583 0 74227583 C C C C C C C C T T T T C C C C C C C C
4 chr4_74227657 0 74227657 C C C C C C C C C C C C C C T T C C C C
4 chr4_74228243 0 74228243 C C C T C C C C C C C C C C C C C C C C
4 chr4_74231770 0 74231770 T T T T T T T T C C C C T T T T T T T T
4 chr4_74237400 0 74237400 C C C C C C C C C C C C C C C C T T C C
4 chr4_74238444 0 74238444 G G G G G G G G G G G G G T G G G G G G
4 chr4_74261468 0 74261468 T T T T T T T T C C C C T T T T T T T T
4 chr4_74265830 0 74265830 G G G G G G G G G G G G A G G G G G G G
4 chr4_74275031 0 74275031 T T T T T T T T A A A A T T T T T T T T
4 chr4_74275857 0 74275857 T T T T T T T T T T T T T T C C T T T T
4 chr4_74275886 0 74275886 A A A A A G A A A A A A A A A A A A A A
4 chr4_74275906 0 74275906 C G G G G G G G G G G G G G G G G G C C
4 chr4_74277020 0 74277020 C C C C C C C C C C C C C T C C C C C C
4 chr4_74282760 0 74282760 T T T T T T T T T T T T C C T T T T T T
4 chr4_74283799 0 74283799 C C C C C C C C C C C C C C C C T T C C
4 chr4_74290428 0 74290428 T T T T T T T T C T C T T T T T T T T T
4 chr4_74293195 0 74293195 C C C T C C C C C C C C C C C C C C C C
4 chr4_74296810 0 74296810 G G G T G T G G G G G G G G G G G G G G
4 chr4_74297521 0 74297521 T T T T T T T T A A A A T T T T T T T T
4 chr4_74298459 0 74298459 C C C C C C C C C C C G C C C C C C C C
4 chr4_74302534 0 74302534 G G A A A G G G G G G G G G G G G G G G
4 chr4_74306841 0 74306841 T T T T C T T T T T T T T T T T T T T T
4 chr4_74308109 0 74308109 G G A G G G G G G G G G G G G G G G G G
4 chr4_74309755 0 74309755 C C C C C T C C C C C C C C C C C C C C
4 chr4_74312758 0 74312758 A A A A A A A A G G G G A A A A A A A A
4 chr4_74318534 0 74318534 T T T T T T T T A A A A T T T T T T T T
4 chr4_74321384 0 74321384 C C C C C C C C C C C C C C C T T T C C
4 chr4_74323931 0 74323931 G G G G G G G G G G G G G G A G G G G G
4 chr4_74325580 0 74325580 A A G G G G A A A A A A A A A A A A A A
4 chr4_74328310 0 74328310 C C C C C C C C T T T T C C C C C C C C
4 chr4_74330366 0 74330366 A A A A A A A A A A A A A T A T A A A A
4 chr4_74330563 0 74330563 G G G G G G G G G G A G G G G G G G G G
4 chr4_74331057 0 74331057 A G A A A A A A A A A A A A A A A A A A
4 chr4_74333726 0 74333726 G G G G A G G G G G G G G G G G G G G G
4 chr4_74342126 0 74342126 C C C C C C C C C C C C C C A C C C C C
4 chr4_74351377 0 74351377 G G G G G G G G A A A A G G G G G G G G
4 chr4_74352562 0 74352562 A A A A A A A A A A A A A A A C A A A A
4 chr4_74353338 0 74353338 G G G G G G G G G G G G C G G G G G G G
4 chr4_74356823 0 74356823 G G G G G G G G A A A A G G G G G G G G
4 chr4_74357393 0 74357393 C C C C C C C C A A A A C C C C C C C C
4 chr4_74359672 0 74359672 G G A G G G G G G G G G G G G G G G G G
4 chr4_74361998 0 74361998 G G G G G G G G G G G G G G A G G G G G
4 chr4_74365048 0 74365048 C C C C C G C C C C C C C C C C C C C C
4 chr4_74367236 0 74367236 T T T T T T T T C C C C T T T T T T T T
4 chr4_74367429 0 74367429 T T C C C C T T C C C C C C C C C C T T
4 chr4_74368461 0 74368461 C C C C C T C C C C C C C C C C C C C C
4 chr4_74369539 0 74369539 C C G G G G C C C C C C C C C C C C C C
4 chr4_74370330 0 74370330 C C C C C C C C C C C C C C C T C C C C
4 chr4_74371832 0 74371832 C C C C C T C C C C C C C C C C C C C C
4 chr4_74375671 0 74375671 G G A G G G G G G G G G G G G G G G G G
4 chr4_74380697 0 74380697 A A A A A A A A A A A A A G A A A A A A
4 chr4_74381063 0 74381063 G G G G G G G G A A A A G G G G G G G G
4 chr4_74384314 0 74384314 C C C C C C C C T T T T C C C C C T C C
4 chr4_74389146 0 74389146 G G T T T T T T T T T T T T T T T T G G
4 chr4_74392820 0 74392820 A A G G G G G G G G G G G G G G G G A A
4 chr4_74394051 0 74394051 A A A A A A A A T T T T A A A A A A A A
4 chr4_74396991 0 74396991 G G G G G G G G A A A A G G G G G G G G
4 chr4_74399675 0 74399675 C C C C C C C C C C C C G G G G C C C C
4 chr4_74405863 0 74405863 T T T T T T T T C C C C T T T T T T T T
4 chr4_74407659 0 74407659 G G G G G G G G G G G G G G G G C C G G
4 chr4_74421274 0 74421274 T T T T T T T T C C C C T T T T T T T T
4 chr4_74422676 0 74422676 T T T T T T T T T T T T T T C T T T T T
4 chr4_74444405 0 74444405 T T C T T T T T T T T T T T T T T T T T
4 chr4_74447641 0 74447641 G G G G G G A A G G G G G G G G G G G G
4 chr4_74449006 0 74449006 T T T T T T T T T T T T C T T T C C T T
4 chr4_74453976 0 74453976 G G G G G G G G A A A A G G G G G G G G
4 chr4_74462230 0 74462230 C C C T C C C C C C C C C C C C C C C C
4 chr4_74470088 0 74470088 C C C C C C C C C C C C C C C C T T C C
4 chr4_74480375 0 74480375 C C C C C T C C C C C C C C C C C C C C
4 chr4_74482578 0 74482578 T T T T T T T T A A A A A A A A A A T T
4 chr4_74490310 0 74490310 T T T T T T T T T T T T C T C C T T T T
4 chr4_74503549 0 74503549 C C G G C C C C C C C C C C C C C C C C
4 chr4_74504216 0 74504216 C C C C C C C C C C C C C C C T C C C C
4 chr4_74508025 0 74508025 T T T T T T T T C C C C T T T T T T T T
4 chr4_74510203 0 74510203 T T T T T T T T G G G G T T T T T T T T
4 chr4_74510300 0 74510300 A A A A A A A A A A A A T T A A A A A A
4 chr4_74512194 0 74512194 T T C C C C T T T T T T C C C C C C T T
4 chr4_74520012 0 74520012 G G G G G T G G G G G G G G G G G G G G
4 chr4_74520409 0 74520409 C C C C C C C C T T T T C C C C C C C C
4 chr4_74539407 0 74539407 G G G G G G G G G G G G A A A A G G G G
4 chr4_74539463 0 74539463 C C C T C C C C C C C C C C C C C C C C
4 chr4_74542522 0 74542522 G G C C C C G G C C C C C C C C C C G G
4 chr4_74556220 0 74556220 G G G G G G G G A A A A G G G G G G G G
4 chr4_74561989 0 74561989 C C T T C T C C C C C C C C C C C C C C
4 chr4_74568596 0 74568596 A A A A A A A A G G G G A A A A A A A A
4 chr4_74577879 0 74577879 A A A A A A A A A A A A A A A A C C A A
4 chr4_74586495 0 74586495 T T T T T T T T T T T T T T T T C T T T
4 chr4_74587764 0 74587764 T T T T A T T T T T T T T T T T T T T T
4 chr4_74590932 0 74590932 C C C C C C C C T T T T C C C C C C T T
4 chr4_74602331 0 74602331 C C C C C C C C C C C C C C T T C C C C
4 chr4_74602583 0 74602583 C C C C C C C C T T T T C C C C C C C C
4 chr4_74615961 0 74615961 G G G G G G A G G G G G G G G G G G A A
4 chr4_74618493 0 74618493 A A A A A A A C A A A A A A A A A A A A
4 chr4_74621027 0 74621027 T T T T T T T T T T T T T T T T C C T T
4 chr4_74622319 0 74622319 A A C C C C A A C C C C A A A A A A A A
4 chr4_74625525 0 74625525 G T T T T T T T T T T T T T T T T T T T
4 chr4_74649984 0 74649984 T T T T T T T T T T T T G G T T T T T T
4 chr4_74650360 0 74650360 G G G G A G G G G G G G G G G G G G G G
4 chr4_74656428 0 74656428 G G G T G G G G G G G G G G G G G G G G
4 chr4_74657869 0 74657869 C C C C C C C C C T C T C C C C C C C C
4 chr4_74660173 0 74660173 G G G T T T G G G G G G G G G G G G G G
4 chr4_74660639 0 74660639 A A T T A A A A A A A A A A A A A A A A
4 chr4_74667633 0 74667633 A A G G G G A A G G G G G G G G A A A A
4 chr4_74667746 0 74667746 C C C C C C C C C C C C C T C C T T C C
4 chr4_74676418 0 74676418 G G G G G G G G A A A G G G G G G G G G
4 chr4_74684139 0 74684139 G G G G G G G G G G G G A G G G G G G G
4 chr4_74687498 0 74687498 G G T T G T G G G G G G G G G G G G G G
4 chr4_74688475 0 74688475 G G G G G G G G A A A A G G G G G G G G
4 chr4_74692076 0 74692076 G G G G G G G G G G G G A A G G G G G G
4 chr4_74692199 0 74692199 G G G G G G G G T T T T G G G G G G G G
4 chr4_74694552 0 74694552 T T T T T T T T C C C C T T T T T T T T
4 chr4_74694708 0 74694708 G G G G G G G G G G G G G G G G C C G G
4 chr4_74698742 0 74698742 T T T T C T T T T T T T T T T T T T T T
4 chr4_74703213 0 74703213 C C C C C T C C C C C C C C C C C C C C
4 chr4_74704872 0 74704872 A A A G A A A A A A A A A A A A A A A A
4 chr4_74720146 0 74720146 G G G G G G G G C C C C G G G G G G G G
4 chr4_74742984 0 74742984 G G G G G G G G A A A G G G G G G G G G
4 chr4_74744845 0 74744845 G G G G G G G G T T T T G G G G G G G G
4 chr4_74749819 0 74749819 C C C C C C C C C C C C C C C T C C C C
4 chr4_74755970 0 74755970 C C C C C C C C C C C C C C C C T T C C
4 chr4_74767199 0 74767199 C C C T C C C C C C C C C C C C C C C C
4 chr4_74768016 0 74768016 T T T T T T T T T T T T C C T T T T T T
4 chr4_74788984 0 74788984 A A A A A A A A A A A A A A G G A A A A
4 chr4_74797901 0 74797901 C C C C C C C C C C C C C C C C C G C C
4 chr4_74799478 0 74799478 A A A A A A A A A A A A A A A G A A A A
4 chr4_74800098 0 74800098 T T T T T T T T C C C C T T T T T T T T
4 chr4_74800951 0 74800951 C C C C C C C C C C C C A C A C C C C C
4 chr4_74804065 0 74804065 C C C T C C C C C C C C C C C C C C C C
4 chr4_74804245 0 74804245 C C G G C C C C C C C C C C C C C C C C
4 chr4_74819047 0 74819047 T T T T T T T T T T C T T T T T T T T T
4 chr4_74823296 0 74823296 G G G G A G G G G G G G G G G G G G G G
4 chr4_74834115 0 74834115 C C C C C C C C C C C C C G C C C C C C
4 chr4_74844630 0 74844630 G G G G A G G G G G G G G G G G G G G G
4 chr4_74847373 0 74847373 A G G G G G A G G G G G G G G G G G G G
4 chr4_74848070 0 74848070 T T T T T T T T T T T T T T T T C C T T
4 chr4_74850429 0 74850429 C C C C C C C C G G G G C C C C C C C C
4 chr4_74861695 0 74861695 C C C C C C C C C C C C C C T T C C C C
4 chr4_74866315 0 74866315 C C C C C C C C C C C T C C C C C C C C
4 chr4_74869734 0 74869734 C C G G G G C C G G G G G G G G G G C C
4 chr4_74870828 0 74870828 A A A A A A A A A A A A A A A A C C A A
4 chr4_74877248 0 74877248 G G G G G G G G A G G G G G G G G G G G
4 chr4_74882434 0 74882434 G G G G G G G G G G G G C C C C C C G G
4 chr4_74885606 0 74885606 C C C C C C C C C C C C C C A A C C C C
4 chr4_74886539 0 74886539 G G G G G G G G C C C C G G G G G G G G
4 chr4_74891410 0 74891410 G G G G G G G G G G G G G G A A G G G G
4 chr4_74892396 0 74892396 T T C T T T T T T T T T T T T T T T T T
4 chr4_74914738 0 74914738 C C C C C C C C T T T T T T T T T T C C
4 chr4_74925677 0 74925677 G G G G G G G G G G G G G G G T G G G G
4 chr4_74932621 0 74932621 A A A A A A A A A A A A A A A A G G A A
4 chr4_74935770 0 74935770 C C C C C C C C C C C C A C C C C C C C
4 chr4_74938829 0 74938829 A A A A A A A A A A A C A A A A A A A A
4 chr4_74946726 0 74946726 C C C C C C C C C C C C C C T T C C C C
4 chr4_74950425 0 74950425 C C C C C C C C A A A A C C C C C C C C
4 chr4_74956544 0 74956544 G G G G G G G G G G G G G G C C G G G G
4 chr4_74959532 0 74959532 T T T T T T T T T T T T A T T T T T T T
4 chr4_74972283 0 74972283 A A A G A A A A A A A A A A A A A A A A
4 chr4_74977206 0 74977206 C C C C C C C C C G C C C C C C C C C C
4 chr4_74979182 0 74979182 T T T T T T T T C T T T T T T T T T T T
4 chr4_74982594 0 74982594 C C C C C C C C C C A C C C C C C C C C
4 chr4_74983142 0 74983142 T T T T T T T T A T T T T T T T T T T T
4 chr4_74983746 0 74983746 T T T T T T T T G G G G T T T T T T T T
4 chr4_74983798 0 74983798 G G A G G G G G G G G G G G G G G G G G
4 chr4_74987260 0 74987260 C T C C C C C T C C C C C C C C C C C C
4 chr4_75016321 0 75016321 C C C C C C C C G G G G C C C C C C C C
4 chr4_75018822 0 75018822 G G G G G G G G A G G G G G G G G G G G
4 chr4_75019238 0 75019238 A A G G A A A A A A A A A A A A A A A A
4 chr4_75027570 0 75027570 T T T T T T T T T T A T T T T T T T T T
4 chr4_75031734 0 75031734 T T T T T T T T C T T T T T T T T T T T
4 chr4_75032099 0 75032099 G G G G A G G G G G G G G G G G G G G G
4 chr4_75033204 0 75033204 C C C T C C C C C C C C C C C C C C C C
4 chr4_75036830 0 75036830 C C C C C C C C C C C C C T C C C C C C
4 chr4_75055162 0 75055162 T T T T T T T T T T G T T T T T T T T T
4 chr4_75074286 0 75074286 T T T T T T T T G G G G T T T T T T T T
4 chr4_75075316 0 75075316 T T T T T T T T C T C T T T T T T T T T
4 chr4_75076427 0 75076427 T T T T T T T T G T G T T T T T T T T T
4 chr4_75081546 0 75081546 A A A A A A A A A A A A A G A A A A A A
4 chr4_75081547 0 75081547 T T T T C T T T T T T T T T T T T T T T
4 chr4_75089350 0 75089350 T T T T T T T T T T T T C T T T T T T T
4 chr4_75092948 0 75092948 C C C C C C C C C C C T C C C C C C C C
4 chr4_75100069 0 75100069 T T T T T T T T G G G G T T T T T T T T
4 chr4_75108030 0 75108030 T T T T T T T T C C C C T T T T T T T T
4 chr4_75109140 0 75109140 A A A A A A A A A A A A G G A A G G A A
4 chr4_75112010 0 75112010 C C T T T T C T C C C C C C C C C C C C
4 chr4_75112173 0 75112173 C C C C C T C C C C C C C C C C C C C C
4 chr4_75132811 0 75132811 A A A A A A A A G G G G A A A A A A A A
4 chr4_75134196 0 75134196 C C C C C C C C C C C C C C C G C C C C
4 chr4_75139933 0 75139933 A A A A A A A A G G G G A A A A A A A A
4 chr4_75140620 0 75140620 C C C G C C C C C C C C C C C C C C C C
4 chr4_75145942 0 75145942 T T T T T T T T T T C T T T T T T T T T
4 chr4_75146929 0 75146929 T T T T T T T T G G G G T T T T T T T T
4 chr4_75151395 0 75151395 C C C C C C C C A A A A C C C C C C C C
4 chr4_75155165 0 75155165 T T T T T T T T T T T T T T C T T T T T
4 chr4_75157554 0 75157554 T T T T C T T T T T T T T T T T T T T T
4 chr4_75163548 0 75163548 A A T T A A A A A A A A A A A A A A A A
4 chr4_75172532 0 75172532 T T C C T T T T T T T T T T T T T T T T
4 chr4_75176518 0 75176518 A A A A A A A A C C C C A A A A A A A A
4 chr4_75188480 0 75188480 G G G G G G G G G G G G G G A G G G G G
4 chr4_75193995 0 75193995 A A A A A A A A A G A G A A A A A A A A
4 chr4_75198206 0 75198206 T T C C T T T T T T T T T T T T T T T T
4 chr4_75200898 0 75200898 C C C C C C C C C T C C C C C C C C C C
4 chr4_75203639 0 75203639 T T C C T T T T T T T T T T T T T T T T
4 chr4_75204155 0 75204155 G G G G G G G G A A A A G G G G G G G G
4 chr4_75208010 0 75208010 C C C C C C C C T T T T C C C C C C C C
4 chr4_75216497 0 75216497 A A A G A A A A A A A A A A A A A A A A
4 chr4_75216825 0 75216825 C C C C C C C C T T T T C C C C C C C C
4 chr4_75218966 0 75218966 C C C C C G C C C C C C C C C C C C C C
4 chr4_75220234 0 75220234 T T T T T T T T T T T T T T C C T T T T
4 chr4_75221486 0 75221486 C C C C C C C C T T T T C C C C C C C C
4 chr4_75227419 0 75227419 T T C C C C C C C C C C C C C C C C C C
4 chr4_75227613 0 75227613 G G G G G G G G G G A G G G G G G G G G
4 chr4_75230070 0 75230070 C C C T C C C C C C C C C C C C C C C C
4 chr4_75243634 0 75243634 C C C C C C C C C C C C C C C T C C C C
4 chr4_75255411 0 75255411 T T T T T T C T T T T T T T T T T T T T
4 chr4_75259730 0 75259730 C C C C C C C C C T C T C C C C C C C C
4 chr4_75259960 0 75259960 G G C G G G G G G G G G G G G G G G G G
4 chr4_75264470 0 75264470 G G A A A A G G A A A A A A A A A A G G
4 chr4_75267805 0 75267805 T T T T T T T T T T T T T T T T C C T T
4 chr4_75272455 0 75272455 T T T T C T T T T T T T T T T T T T T T
4 chr4_75280706 0 75280706 C C C C C C C C C C C C C C T T C C C C
4 chr4_75281005 0 75281005 G G G G G G G G G G A G G G G G G G G G
4 chr4_75282343 0 75282343 A A A A A A A A A A A A A G A A A A A A
4 chr4_75283387 0 75283387 A A A A A A A A A A A A A G A A A A A A
4 chr4_75293310 0 75293310 G G G G G G G G G G G T G G G G G G G G
4 chr4_75298413 0 75298413 T T T T T T T T C T T T T T T T T T T T
4 chr4_75307630 0 75307630 T T T T C T T T T T T T T T T T T T T T
4 chr4_75317532 0 75317532 A A A A A A A A C C C C A A A A A A A A
4 chr4_75317945 0 75317945 G G G G G G G G G G G G G G A A G G G G
4 chr4_75318264 0 75318264 A A A A A A G G A A A A A A A A A A G G
4 chr4_75318692 0 75318692 C C C C C C C C C C C C C C C C T T C C
4 chr4_75325288 0 75325288 G G G G G G G G C C C C G G G G G G G G
4 chr4_75325781 0 75325781 T T T T T T T T C T T T T T T T T T T T
4 chr4_75333314 0 75333314 C C C C C C C C A A A A A A A A A A C C
4 chr4_75346325 0 75346325 A A A A A A G G A A A A G G G G G G A A
4 chr4_75346343 0 75346343 T T T T T T T T T T T T C C T T T T T T
4 chr4_75353858 0 75353858 G G G G G G G G G G A G G G G G G G G G
4 chr4_75364384 0 75364384 C C C C C C C C T T T T C C C C C C C C
4 chr4_75364527 0 75364527 A A G G G G A A A A A A G G G G G G A A
4 chr4_75380449 0 75380449 A A A A A A A A A A A A A A G G A A A A
4 chr4_75392588 0 75392588 T T T T T T T T T T T T T T T T C C T T
4 chr4_75398196 0 75398196 T T T T T T T T T T T T T T C C T T T T
4 chr4_75399711 0 75399711 C T T T T T C T T T T T T T T T T T C C
4 chr4_75404856 0 75404856 T T T T T T T T T T T T C C C C C C T T
4 chr4_75405180 0 75405180 A A A A A A A A A A A A T T T T T T A A
4 chr4_75419128 0 75419128 T T C T T T T T T T T T T T T T T T T T
4 chr4_75420095 0 75420095 T T T T T T T T C C C C T T T T T T T T
4 chr4_75424741 0 75424741 T T T T T T T T T T T T T T C C T T T T
4 chr4_75443655 0 75443655 G G G G G G G G G G G G A G G G G G G G
4 chr4_75444524 0 75444524 G G G G G G G G G G G G G G A G G G G G
4 chr4_75449623 0 75449623 A A A A A A A A G G G G A A A A A A A A
4 chr4_75449720 0 75449720 T T C T T T T T T T T T T T T T T T T T
4 chr4_75452534 0 75452534 C C C C C C C C C C C C C C C C C T C C
4 chr4_75454343 0 75454343 T T T T T T T T C C C C T T T T T T T T
4 chr4_75455823 0 75455823 G G G G G G G G G G A G G G G G G G G G
4 chr4_75455904 0 75455904 G G G G G G A G G G G G G G G G G G G G
4 chr4_75469288 0 75469288 G G G G G G T T G G G G G G G G G G G G
4 chr4_75470995 0 75470995 G G G G G G G G A G G G G G G G G G G G
4 chr4_75488536 0 75488536 T T T T T T T T A A A A T T T T T T T T
4 chr4_75494257 0 75494257 G G A A A A A A A A A A A A A A A A A A
4 chr4_75495704 0 75495704 G G A G G G G G G G G G G G G G G G G G
4 chr4_75496555 0 75496555 C C C C C C C C C C C C C C C C T T C C
4 chr4_75496724 0 75496724 T T T T T T T T T T T T T T C T T T T T
4 chr4_75511790 0 75511790 T T T T T T T T C C C C T T T T T T T T
4 chr4_75512551 0 75512551 C C C C T T C C C C C C C C C C C C C C
4 chr4_75523682 0 75523682 T T C T T T T T T T T T T T T T T T T T
4 chr4_75530776 0 75530776 A G A A A A A A G G G G A A A A A A A A
4 chr4_75534251 0 75534251 C C C C C C C C T T T T C C C C C C C C
4 chr4_75557403 0 75557403 G G C C C C G G G G G G G G G G G G G G
4 chr4_75567412 0 75567412 T T T T T T T T T T T T T T T T C C T T
4 chr4_75569861 0 75569861 T T T T T T T T T T T T G T T T T T T T
4 chr4_75580408 0 75580408 G G G G G G G G G G G G G G A G G G G G
4 chr4_75582288 0 75582288 T T T T T T T T T T T T T T T T C T T T
4 chr4_75583917 0 75583917 A A C C A C A A A A A A A A A A A A A A
4 chr4_75584951 0 75584951 C C A A A C C C C C C C C C C C C C C C
4 chr4_75600318 0 75600318 T T T T T T T T T T T T T T T T A A T T
4 chr4_75616866 0 75616866 C C C C C C C C C C C C C C C C C G C C
4 chr4_75616946 0 75616946 T T T T T T T T T T T T T T C C T T T T
4 chr4_75626030 0 75626030 G G G G G G G G A A G G G G G G G G G G
4 chr4_75626693 0 75626693 T T T T T T T T T T C C T T T T T T T T
4 chr4_75628348 0 75628348 G G G G G G G G G G G G G G A A G G G G
4 chr4_75628432 0 75628432 T T C C C T T T C C C C C C C C T T T T
4 chr4_75629908 0 75629908 A A A A A A A A A G A A A A A A A A A A
4 chr4_75629914 0 75629914 G G G G G G G G G G G G G G G G A A G G
4 chr4_75630034 0 75630034 A A A A A G A A A A A A A A A A A A A A
4 chr4_75631587 0 75631587 C C T T C T C C C C C C C C C C C C C C
4 chr4_75637735 0 75637735 C C C C C C C C T T T T C C C C C C C C
4 chr4_75639004 0 75639004 G G A A A G G G G G G G G G G G G G G G
4 chr4_75639998 0 75639998 G G G G G G G G A A A A G G G G G G G G
4 chr4_75648646 0 75648646 C C C C C C C C T T T T C C C C C C C C
4 chr4_75649608 0 75649608 G G G G G G G G G G G G A A G G G G G G
4 chr4_75667690 0 75667690 A A A A A A A A A A A A A A A A G G A A
4 chr4_75668492 0 75668492 A G A A A A A A A A A A A A A A A A A A
4 chr4_75670583 0 75670583 A A A A A A A A G G G G A A A A A A A A
4 chr4_75672758 0 75672758 G G G G G G G G G G G G A G G G G G G G
4 chr4_75673834 0 75673834 T T T T T T T T C C C C T T T T T T T T
4 chr4_75680992 0 75680992 A A A A A G A A A A A A A A A A A A A A
4 chr4_75683115 0 75683115 G G G G A G G G G G G G G G G G G G G G
4 chr4_75683324 0 75683324 C C C C C C C C C C C C C T C C C C C C
4 chr4_75688121 0 75688121 T T T T T T T T T T T T T T T T C C T T
4 chr4_75698880 0 75698880 G G G G G G G G G G C C G G G G G G G G
4 chr4_75703503 0 75703503 G G G G G G G G G G G G G G G G A A G G
4 chr4_75714358 0 75714358 G G G G G G G G A A A A G G G G G G G G
4 chr4_75722456 0 75722456 A A G G G G A A G G G G G G G G G G A A
4 chr4_75733622 0 75733622 G G G G G G G G G G G G A A A A A A G G
4 chr4_75736370 0 75736370 G G G G G G G G A A A A G G G G G G G G
4 chr4_75746353 0 75746353 A A A A A A A A A A A A A A A A A G A A
4 chr4_75749531 0 75749531 A A A A A A A A A A A A A A G G A A A A
4 chr4_75754039 0 75754039 T T T T T T T T T T G G T T T T T T T T
4 chr4_75755327 0 75755327 C C C C C C C C C C T T C C C C C C C C
4 chr4_75765882 0 75765882 A A A A G G A A A A A A A A A A A A A A
4 chr4_75766118 0 75766118 T T T T T T T T C C T T T T T T T T T T
4 chr4_75767647 0 75767647 C C C C C C C C C C C C C C G G C C C C
4 chr4_75768189 0 75768189 T T T T G T T T T T T T T T T T T T T T
4 chr4_75774867 0 75774867 A A A A A A A A A A A A A A A A C C A A
4 chr4_75802478 0 75802478 G G G G G G G G T T T T G G G G G G G G
4 chr4_75803320 0 75803320 T T T T T T C C T T T T T T T T T T T T
4 chr4_75812508 0 75812508 C C C C C C C C A A A A C C C C C C C C
4 chr4_75816055 0 75816055 C G C C C C G G C C C C C C C C C C C C
4 chr4_75816645 0 75816645 T T T T T T C C T T T T T T T T T T T T
4 chr4_75821039 0 75821039 T T T T T T T T C C C C T T T T T T T T
4 chr4_75825172 0 75825172 C C C C C C A A C C C C C C C C C C C C
4 chr4_75828013 0 75828013 T T T T T T C C T T T T T T T T T T T T
4 chr4_75867533 0 75867533 C C C C C C C C T T T T C C C C C C C C
4 chr4_75876926 0 75876926 A A G G G G A A G G G G G G G G G G A A
4 chr4_75878311 0 75878311 A A A A A A A A C C C C A A A A A A A A
4 chr4_75881522 0 75881522 T T T T T T T T C C C C T T T T T T T T
4 chr4_75897992 0 75897992 A G A A A A A A A A A A A A A A A A G G
4 chr4_75899513 0 75899513 C C C C C C C C C C C C G G C C C C C C
4 chr4_75899662 0 75899662 C C C C C C C C T T T T C C C C C C C C
4 chr4_75906806 0 75906806 C C C C C C C C C C C C C T C C C C C C
4 chr4_75914967 0 75914967 G G G G G G G G A A A A G G G G G G G G
4 chr4_75925650 0 75925650 C T T T T T T T T T T T T T T T T T T T
4 chr4_75947408 0 75947408 A A G G G G A A A A A A A A A A A A A A
4 chr4_75947929 0 75947929 C C C C C C T T C C C C C C C C C C C C
4 chr4_75949696 0 75949696 G G G G G G G G C C C C G G G G G G G G
4 chr4_75952406 0 75952406 A A A A A A A A G G G G A A A A A A A A
4 chr4_75957453 0 75957453 T T T T T T T T A T T T T T T T T T T T
4 chr4_75963731 0 75963731 C C C C C C C C T T T T C C C C C C C C
4 chr4_75978789 0 75978789 T T T T T T T T T T G G T T T T T T T T
4 chr4_75979189 0 75979189 A A A A A A A A G G G G A A A A A A A A
4 chr4_75986232 0 75986232 T T T T T T T T T T A A T T T T T T T T
4 chr4_75986913 0 75986913 A A A A A A A A A A A A A A A C A A A A
4 chr4_76005074 0 76005074 A A A A A A A A A A A A A G A A A A A A
4 chr4_76008827 0 76008827 C C C C C C C C C C C C T T C C C C C C
4 chr4_76013305 0 76013305 G G G G G G G G A A A A G G G G G G G G
4 chr4_76015207 0 76015207 C C T T C C C C T T T T C C C C C C C C
4 chr4_76024990 0 76024990 G G A A A A G G A A A A A A A A A A G G
4 chr4_76034319 0 76034319 G G G G G G G G A G A A G G G G G G G G
4 chr4_76034482 0 76034482 C C C C C C C C A C C C C C C C C C C C
4 chr4_76060125 0 76060125 T T T T T T T T C C C C T T T T T T T T
4 chr4_76068646 0 76068646 A A A A A A A A A A A A A A A G A A A A
4 chr4_76071029 0 76071029 G G G G G G G G A A A A G G G G G G G G
4 chr4_76075418 0 76075418 T T G G G G T T G G G G G G G G G G T T
4 chr4_76081297 0 76081297 A A A A A A A A A A A A C C A A A A A A
4 chr4_76081494 0 76081494 G G C C C C G G G G G G C C C C C C G G
4 chr4_76102409 0 76102409 C C C C C C C C C C C C C T C C C C C C
4 chr4_76105468 0 76105468 C C C C C C C C A A A A C C C C C C C C
4 chr4_76108445 0 76108445 T T T T T T T T T T T T T T T T C T T T
4 chr4_76120199 0 76120199 T T T T T T T T C T C C T T T T T T T T
4 chr4_76120503 0 76120503 C C C C C C C C C C C C C C C T C C C C
4 chr4_76120746 0 76120746 G G A G G G G G G G G G G G G G G G G G
4 chr4_76120885 0 76120885 T T T T T T T T C C C C T T T T T T T T
4 chr4_76125379 0 76125379 G G G G G G G G G G G G G G G G A A G G
4 chr4_76126344 0 76126344 G G A G A A G G A A A A A A A A A A G G
4 chr4_76134877 0 76134877 G G T T T T G G T T T T T T T T T T G G
4 chr4_76142032 0 76142032 T T T T T T T T T T T T T T T T C C T T
4 chr4_76143373 0 76143373 C C C C C C C C C C C C C C C G C C C C
4 chr4_76148508 0 76148508 C C C C C C C C A A A A C C C C C C C C
4 chr4_76151036 0 76151036 C C C C C C C C C C T T C C C C C C C C
4 chr4_76151495 0 76151495 G G G G G G G G G G A A G G G G G G G G
4 chr4_76154795 0 76154795 A A A A A A A A A A C C A A A A A A A A
4 chr4_76156747 0 76156747 G G G G G T G G G G G G G G G G G G G G
4 chr4_76168285 0 76168285 T T T T T T T T T T T T T T G T T T T T
4 chr4_76168917 0 76168917 C C C C C C C C C C C C C C A A C C C C
4 chr4_76173853 0 76173853 A A A A G G A A A A A A A A A A A A A A
4 chr4_76174027 0 76174027 G G G G G T G G G G G G G G G G G G G G
4 chr4_76179070 0 76179070 G T T T T T T T T T T T T T T T T T G G
4 chr4_76185648 0 76185648 C C C C C C C C C C C C C C T T C C C C
4 chr4_76194372 0 76194372 A A A A A A A A A A A A A A A A G G A A
4 chr4_76195853 0 76195853 A A A A A T A A A A A A A A A A A A A A
4 chr4_76200167 0 76200167 A G A A A A A A A A A A A A A A A A A A
4 chr4_76209294 0 76209294 G G G G G G G G G G G G A G G G G G G G
4 chr4_76211918 0 76211918 T T T T T T C T T T T T T T T T T T T T
4 chr4_76219632 0 76219632 A A A A A A A A A A A A A A A G A A A A
4 chr4_76232475 0 76232475 G G A A A G G G G G G G G G A G A A G G
4 chr4_76234069 0 76234069 G G A A A G G G G G G G G G G G G G G G
4 chr4_76238243 0 76238243 T T T T T T T T T T T T C T T T T T T T
4 chr4_76241298 0 76241298 C C C C C C C C G G G G C C C C C C C C
4 chr4_76247047 0 76247047 A A A A A A A A C C C C A A A A A A A A
4 chr4_76250629 0 76250629 T T G G G T T T T T T T T T T T T T T T
4 chr4_76253541 0 76253541 G G G G G G G G G G G G A G G G G G G G
4 chr4_76257303 0 76257303 T T T T T T T T T T T T T T T T C C T T
4 chr4_76276794 0 76276794 G G G G G G A G G G G G G G G G G G G G
4 chr4_76283531 0 76283531 A A A A A A A A C C C C A A A A A A A A
4 chr4_76293269 0 76293269 A A A A A A A A A A A A A A A C A A A A
4 chr4_76294093 0 76294093 C C C C C C C C C C G G C C C C C C C C
4 chr4_76317558 0 76317558 A A A A A G A A A A A A A A A A A A A A
4 chr4_76317635 0 76317635 G G G G A G G G A G G G G G G G G G G G
4 chr4_76343855 0 76343855 A A A A A A A A G G A A A A A A A A A A
4 chr4_76353414 0 76353414 G G G G G G G G A A A A G G G G G G G G
4 chr4_76354857 0 76354857 C C C C C C C C C C C C T T C C C C C C
4 chr4_76354945 0 76354945 T T C C C C C T C C C C C C C C C C C C
4 chr4_76365352 0 76365352 C C C C C C C C C C T T C C C C C C C C
4 chr4_76371908 0 76371908 A A A A A A A A A A A A A A A A A G A A
4 chr4_76374143 0 76374143 A A C C A C A A C C C C A A A A A A A A
4 chr4_76375403 0 76375403 T T T T T T T T T T T T C T T T T T T T
4 chr4_76383705 0 76383705 A A A G A G A A A A A A A A A A A A A A
4 chr4_76388469 0 76388469 A A A A A A A A A A A A A A G G A A A A
4 chr4_76395572 0 76395572 C C C C C C C C C C C C C C C T C C C C
4 chr4_76402961 0 76402961 T T T T T T T T C C C C T T T T T T T T
4 chr4_76404205 0 76404205 T T T T T T T T T T T T T T C T T T T T
4 chr4_76405702 0 76405702 C C C G C C C C C C C C C C C C C C C C
4 chr4_76413933 0 76413933 A A A A A A A A G G G G A A A A A A A A
4 chr4_76417165 0 76417165 G G G G G G G G C G G G G G G G G G G G
4 chr4_76420347 0 76420347 A A A A A A A A G G G G A A A A A A A A
4 chr4_76421739 0 76421739 A A A A A C A A A A A A A A A A A A A A
4 chr4_76426506 0 76426506 C C C C C C C C C C C C C C C T C C C C
4 chr4_76428790 0 76428790 G G G G G G G G G G G G G G G T G G G G
4 chr4_76455320 0 76455320 T T T T T T T T T T T T T T C C T T T T
4 chr4_76455730 0 76455730 T T C T T T T T T T T T T T T T T T T T
4 chr4_76456091 0 76456091 A A A A A A A A A A A A A A A A A C A A
4 chr4_76471685 0 76471685 G G G G G G G G C C C C G G G G G G G G
4 chr4_76478384 0 76478384 T T T T T T T T G T T T T T T T T T T T
4 chr4_76485162 0 76485162 C C C T C C C C C C C C C C C C C C C C
4 chr4_76485417 0 76485417 G G G G G G A A G G G G G G G G G G G G
4 chr4_76492594 0 76492594 G G G G A G G G G G G G G G G G G G G G
4 chr4_76497843 0 76497843 G G G G A G G G G G G G G G G G G G G G
4 chr4_76509894 0 76509894 G G G G G G G G A G G G G G G G G G G G
4 chr4_76511599 0 76511599 C C C C C T C C C C C C C C C C C C C C
4 chr4_76511799 0 76511799 C C T T T T C C T T T T T T T T T T C C
4 chr4_76512478 0 76512478 A A A A A A A A A T A A A A A A A A A A
4 chr4_76514551 0 76514551 A A G G G G A A G G G G G G G G G G A A
4 chr4_76514743 0 76514743 G G A A A A G G G G G G A A A A A A G G
4 chr4_76526352 0 76526352 C C C C C C C C T T T T C C C C C C C C
4 chr4_76527408 0 76527408 G G G G G G G G G G G G A G G G G G G G
4 chr4_76529767 0 76529767 C C C C C C C C C C C C C C C C A C C C
4 chr4_76532456 0 76532456 G G G G G T G G G G G G G G G G G G G G
4 chr4_76532921 0 76532921 T T T T T T T T T T T T T T G G T T T T
4 chr4_76547034 0 76547034 A A A A A A A A G G G G A A A A A A A A
4 chr4_76551396 0 76551396 T T T T G T T T T T T T T T T T T T T T
4 chr4_76551567 0 76551567 T T T T T T T T A T T T T T T T T T T T
4 chr4_76557024 0 76557024 A A A A A G A A A A A A A A A A A A A A
4 chr4_76558136 0 76558136 G G G G G G G G G G G G A G G G G G G G
4 chr4_76561477 0 76561477 A A A A A A A A A A A A A G A A A A A A
4 chr4_76589911 0 76589911 C T C C C C C C C C C C C C C C C C C C
4 chr4_76596205 0 76596205 T T T T T T T T C C C C T T T T T T T T
4 chr4_76603453 0 76603453 A T T T T T T T A A A A T T T T T T A A
4 chr4_76606378 0 76606378 G G G G G G G G G G G G G G A G G G G G
4 chr4_76606602 0 76606602 G G G G G G G G A G A A G G G G G G G G
4 chr4_76610588 0 76610588 G G G G G G G G C C C C G G G G G G G G
4 chr4_76615199 0 76615199 C C C C C C C C T T T T C C C C C C C C
4 chr4_76626089 0 76626089 C C C C C T C C C C C C C C C C C C C C
4 chr4_76628422 0 76628422 A A A A A A A A G G G G A A A A A A A A
4 chr4_76632931 0 76632931 T T T T T T T T C C C C T T T T T T T T
4 chr4_76635844 0 76635844 T T T T T T T T T T T T T T C T C C T T
4 chr4_76637901 0 76637901 T T C C T T T T T T T T T T T T T T T T
4 chr4_76641552 0 76641552 T T T T C T T T T T T T T T T T T T T T
4 chr4_76652126 0 76652126 C C C C C C C C C C C C C T C C C C C C
4 chr4_76652277 0 76652277 C T T T T T C T T T T T T T T T T T C C
4 chr4_76661660 0 76661660 T T T T T T T T T T T T T T T T G G T T
4 chr4_76683885 0 76683885 C C C C C C C C T T T T C C C C C C C C
4 chr4_76686560 0 76686560 A A G G G G A A G G G G G G G G G G A A
4 chr4_76688669 0 76688669 T T C C C T T T T T T T T T T T T T T T
4 chr4_76692350 0 76692350 A A A G A A A A A A A A A A A A A A A A
4 chr4_76694290 0 76694290 T T T T T T T T A A A A T T T T T T T T
4 chr4_76694699 0 76694699 A A G G G G A A A A A A A A A A A A A A
4 chr4_76697298 0 76697298 C C C C C C C C T T T T C C C T C C C C
4 chr4_76698899 0 76698899 C C C C C T C C C C C C C C C C C C C C
4 chr4_76709551 0 76709551 A A A A A G A A A A A A A A A A A A A A
4 chr4_76712227 0 76712227 T T T T T T T T A A A A T T T T T T T T
4 chr4_76717186 0 76717186 A G G G G G G G G G G G A G G G G G G G
4 chr4_76723276 0 76723276 G G G G G G G G G G G G G G G T G G G G
4 chr4_76723874 0 76723874 C C C C C C C G C C C C C C C C C C C C
4 chr4_76736236 0 76736236 A A A A A A A A G G G G A A A A A A A A
4 chr4_76738304 0 76738304 C C C C C C C C G G G G C C C C C C C C
4 chr4_76751300 0 76751300 G G G G G G G G G G G G G T G G G G G G
4 chr4_76758629 0 76758629 G G A G G G G G A A A A G G G G G G G G
4 chr4_76770726 0 76770726 A A A G A G A A A A A A A A A A A A A A
4 chr4_76777464 0 76777464 G G G G G G G G A A A A G G G G G G G G
4 chr4_76794905 0 76794905 T T T T T T T T T T T T T T T T C T T T
4 chr4_76809941 0 76809941 T T T T T T T T T T T T A T T T T T T T
4 chr4_76811021 0 76811021 C C C C C T C C C C C C C C C C C C C C
4 chr4_76814476 0 76814476 C C C C C C C C A A A A C C C C C C C C
4 chr4_76820045 0 76820045 T T T T G T T T T T T T T T T T T T T T
4 chr4_76824930 0 76824930 T T A A A T T T T T T T T T T T T T T T
4 chr4_76831869 0 76831869 G G G G G G G G G G G G A G G G G G G G
4 chr4_76833355 0 76833355 C C C C C C C C C C C C C C T T C C C C
4 chr4_76833904 0 76833904 G G G G G G G G G G G G G G G G C C G G
4 chr4_76842252 0 76842252 A A A A A A A A A A A A A A A A G G A A
4 chr4_76847257 0 76847257 A A A T A A A A A A A A A A A A A A A A
4 chr4_76849566 0 76849566 C C C C C C C C C C C C C C G G C C C C
4 chr4_76854056 0 76854056 A A A C C C A A A A A A A A A A A A A A
4 chr4_76858488 0 76858488 A A A A A A A A G G G G A A A A A A A A
4 chr4_76860421 0 76860421 C C C C A C C C C C C C C C C C C C C C
4 chr4_76874574 0 76874574 A A A A A A A A A G G G A A A A A A A A
4 chr4_76891047 0 76891047 C C C C C C C C C T C C C C C C C C C C
4 chr4_76894146 0 76894146 G G G T G G G G G G G G G G G G G G G G
4 chr4_76904460 0 76904460 A A A A A A A A A A A A A G A A A A A A
4 chr4_76904534 0 76904534 A A A G A A A A A A A A A A A A A A A A
4 chr4_76906264 0 76906264 C C C C C C C C T T T T C C C C C C C C
4 chr4_76914647 0 76914647 A A A G A G A A A A A A A A A A A A A A
4 chr4_76925252 0 76925252 G G G G G G G G G G G G C G G G G G G G
4 chr4_76927282 0 76927282 G G G G G G G G A A A A G G G G G G G G
4 chr4_76927579 0 76927579 G G G G G G G G G G G G G G G G T T G G
4 chr4_76934709 0 76934709 G G A A A A G G A A A A A A A A A A G G
4 chr4_76939816 0 76939816 T T T T T T T T T T T T C T T T T T T T
4 chr4_76942617 0 76942617 T T T T T T T T T T T T C C T T T T T T
4 chr4_76948541 0 76948541 G G G G G G G G G G G G G G G G T T G G
4 chr4_76958180 0 76958180 G G G G G G G G G G G G G G G G A A G G
4 chr4_76959239 0 76959239 T T T T T T T T C T T T T T T T T T T T
4 chr4_76960433 0 76960433 G G G G G G G G A A A A G G G G G G G G
4 chr4_76969285 0 76969285 T T G G T T T T T T T T T T T T T T T T
4 chr4_76970523 0 76970523 G G A G G G G G G G G G G G G G G G G G
4 chr4_76972468 0 76972468 A A A A A A A A G G G G A A A A A A A A
4 chr4_76976914 0 76976914 A A A A A A A A G G G G A A A A A A A A
4 chr4_76989532 0 76989532 T T G T T T T T T T T T T T T T T T T T
4 chr4_76994708 0 76994708 C C C C C T C C C C C C C C C C C C C C
4 chr4_76998223 0 76998223 T T C C T T T T T T T T C C C C C C T T
4 chr4_77007188 0 77007188 A A G G A G A A G G G G A A A A A A A A
4 chr4_77015196 0 77015196 G G A G G G G G G G G G G G G G G G G G
4 chr4_77017727 0 77017727 C C G G C G C C C C C C C C C C C C C C
4 chr4_77020656 0 77020656 A A G G A G A A A A A A A A A A A A A A
4 chr4_77030834 0 77030834 G G G G G G G G G G G G C G G G G G G G
4 chr4_77036150 0 77036150 C C C C C C C C C C C C C C C C C T C C
4 chr4_77036210 0 77036210 G G G G G G G G G G A A G G G G G G G G
4 chr4_77039234 0 77039234 A G G G G G G G G G G G G G G G G G G G
4 chr4_77050518 0 77050518 C C C C C C C T C C C C C C C C C C C C
4 chr4_77050732 0 77050732 C C C C C C C C C C C C C C C C A C C C
4 chr4_77051762 0 77051762 A A A A A A A A G G G G A A A A A A A A
4 chr4_77054486 0 77054486 G G G G G G G G C C C C G G G G G G G G
4 chr4_77055745 0 77055745 A T T T T T T T T T T T T T T T T T A A
4 chr4_77056608 0 77056608 C C C C C C C C C C C C C C C C C G C C
4 chr4_77062081 0 77062081 T T T T T T T T T T T T T T G G T T T T
4 chr4_77063214 0 77063214 C C C C C C A C C C C C C C C C C C C C
4 chr4_77063937 0 77063937 A A A A A A A A G G G G A A A A A A A A
4 chr4_77070489 0 77070489 A A A A A A A A G G G G A A A A A A A A
4 chr4_77081336 0 77081336 T T T T T T T T T T C C T T T T T T T T
4 chr4_77086124 0 77086124 G G G G G G G G G G G G A G G G G G G G
4 chr4_77107746 0 77107746 A A C C A C A A A A A A C C C C C C A A
4 chr4_77112150 0 77112150 G G G G G G G G C G G G G G G G G G G G
4 chr4_77113043 0 77113043 T T T T T T T T T T T T C C C C T T T T
4 chr4_77115090 0 77115090 A A A A A A A A G G G G A A A A A A A A
4 chr4_77115409 0 77115409 G G G G G G G G G G G G A A A A G G G G
4 chr4_77119100 0 77119100 C C C C T T C C C C C C C C C C C C C C
4 chr4_77122149 0 77122149 A A A A G G A A A A A A G G G G G G A A
4 chr4_77129444 0 77129444 C C C C C C C C C C C C C C C C T T C C
4 chr4_77140066 0 77140066 T T T T T T T T T T T T C T T T T T T T
4 chr4_77140635 0 77140635 T T C T C T T T T T T T T T T T T T T T
4 chr4_77145402 0 77145402 C C C T C C C C C C C C C C C C C C C C
4 chr4_77150058 0 77150058 A A A A A A A A A G A A A A A A A A A A
4 chr4_77159882 0 77159882 T T T T T T G G T T T T T T T T T T T T
4 chr4_77161545 0 77161545 C C C C C C C C C C C C C C C C G G C C
4 chr4_77165442 0 77165442 C C C C C C C C T T T T C C C C C C C C
4 chr4_77166220 0 77166220 A A C C A C A A A A A A A A A A A A A A
4 chr4_77166639 0 77166639 T T T T T T T T C C C C T T T T T T T T
4 chr4_77166730 0 77166730 C C C C C C C C C C C C C C C C G G C C
4 chr4_77169893 0 77169893 C C C C C C C C C C C C C C C C A A C C
4 chr4_77172315 0 77172315 C C C C C T C C C C C C C C C C C C C C
4 chr4_77177856 0 77177856 G G G G G G G G A A A A G G A G G G G G
4 chr4_77181182 0 77181182 A A A A A A A A C C C C A A A A A A A A
4 chr4_77182417 0 77182417 A A A A A A A A G G G G A A A A A A A A
4 chr4_77187220 0 77187220 T T T T T T T T A T T T T T T T T T T T
4 chr4_77194636 0 77194636 A A A A A A A A G G G G A A A A A A A A
4 chr4_77195537 0 77195537 A G G G G G G G G G G G G G G G G G G G
4 chr4_77196800 0 77196800 C C C C C C C C C C C C T T C T C C C C
4 chr4_77199663 0 77199663 A A G G A A A A A A A A A A A A A A A A
4 chr4_77200889 0 77200889 G G G G G G A G G G G G G G G G G G G G
4 chr4_77204237 0 77204237 G G G G G G G G C C C C G G G G G G G G
4 chr4_77204868 0 77204868 G G T T T T G G T T T T T T T T T T G G
4 chr4_77210047 0 77210047 T T C C T T T T T T T T T T T T T T T T
4 chr4_77212354 0 77212354 G G G G G G G G A A A A G G G G G G G G
4 chr4_77216715 0 77216715 T T T T T T T T C T C C T T T T T T T T
4 chr4_77217212 0 77217212 C C C C A C C C C C C C C C C C C C C C
4 chr4_77226314 0 77226314 A A A A A A A A C C C C A A A A A A A A
4 chr4_77231540 0 77231540 G G G G G G A G G G G G G G G G G G G G
4 chr4_77244081 0 77244081 C C C C C C C C C C C C C C T T C C C C
4 chr4_77245185 0 77245185 C C C C C C C C C C C C T T C C C C C C
4 chr4_77273451 0 77273451 T T T T T T T T C C C C T T T T T T T T
4 chr4_77285556 0 77285556 C C G G C G C C C C C C C C C C C C C C
4 chr4_77289377 0 77289377 T T T T C T T T T T T T T T T T T T T T
4 chr4_77297646 0 77297646 C C C C C C C C T T T T C C C C C C C C
4 chr4_77298439 0 77298439 A A A A A A A A A A A A A G A A A A A A
4 chr4_77301045 0 77301045 G G G G G G G G A A A A G G G G G G G G
4 chr4_77302359 0 77302359 A A A A A G A A A A A A A A A A A A A A
4 chr4_77303658 0 77303658 G G G G G G C G G G G G G G G G G G G G
4 chr4_77305959 0 77305959 C C C C C C C C C C C C C C T T C C C C
4 chr4_77313374 0 77313374 A A A A A A A A G G G G G G G G G G A A
4 chr4_77316038 0 77316038 T T T T G T T T T T T T T T T T T T T T
4 chr4_77316813 0 77316813 C C C C C C C C C C C C C C C C T T C C
4 chr4_77328570 0 77328570 C C C C C C C C C C C C C C C G C C C C
4 chr4_77337944 0 77337944 G G G G G G G G C G G G G G G G G G G G
4 chr4_77339625 0 77339625 A A G G A A A A A A A A A A A A A A A A
4 chr4_77356442 0 77356442 C C C C C C C C T T T T C C C C C C C C
4 chr4_77361786 0 77361786 C C C C C C C C T T T T C C C C C C C C
4 chr4_77365351 0 77365351 A A T T T T A A T T T T T T T T T T A A
4 chr4_77366505 0 77366505 A A A A A A A A G G G G A A A A A A A A
4 chr4_77368208 0 77368208 A A A A A A A A A C C C A A A A A A A A
4 chr4_77371329 0 77371329 G G G G G G G G G G G G G G G T G G G G
4 chr4_77379104 0 77379104 G G G G G G G G A A A A G G G G G G G G
4 chr4_77381741 0 77381741 C C T T C T C C C C C C C C C C C C C C
4 chr4_77381750 0 77381750 G G G G G G G G A G G G A A G G G G G G
4 chr4_77393162 0 77393162 G G G G G G G G C C C C G G G G G G G G
4 chr4_77400357 0 77400357 T T T T T T T T C T T T T T T T T T T T
4 chr4_77408150 0 77408150 A A A G A A A A A A A A A A A A A A A A
4 chr4_77417308 0 77417308 C C C C C C C C C C C C A C C C C C C C
4 chr4_77436978 0 77436978 C C C C C C C C C T T T C C C C C C C C
4 chr4_77437378 0 77437378 T T C T T T T T T T T T T T T T T T T T
4 chr4_77442700 0 77442700 G G G G G G G G A G G G G G G G G G G G
4 chr4_77444590 0 77444590 C C C C T T C C C C C C C C C C C C C C
4 chr4_77445019 0 77445019 G G G G G G G G G G A A G G G G G G G G
4 chr4_77447526 0 77447526 T T T T T T T T T T T T T T T T C C T T
4 chr4_77451830 0 77451830 C C C C C C C C C C C C C C C C T T C C
4 chr4_77475948 0 77475948 A A A A A A A A A A A A A A G G A A A A
4 chr4_77503135 0 77503135 T T A A T T T T T T T T T T T T T T T T
4 chr4_77505319 0 77505319 G G G G A G G G G G G G G G G G G G G G
4 chr4_77523624 0 77523624 A G G G G G G G G G G G G G G G G G G G
4 chr4_77543083 0 77543083 G G G G G G G G G G G G G G G G A A G G
4 chr4_77543589 0 77543589 A A A A A A A A G G G G A A A A A A A A
4 chr4_77543610 0 77543610 A A A A A A A A A A A A A A A G A A A A
4 chr4_77551181 0 77551181 C C C C C C C C C C C C C C C C G G C C
4 chr4_77552958 0 77552958 G G A G G G G G G G G G G G G G G G G G
4 chr4_77565116 0 77565116 G G G G G G G G A A A A G G G G G G G G
4 chr4_77568106 0 77568106 T T G G T T T T T T T T T T T T T T T T
4 chr4_77572102 0 77572102 C C C C C C C C C C C C C C C C T T C C
4 chr4_77588019 0 77588019 C C C C C C C C T T T T C C C C C C C C
4 chr4_77594618 0 77594618 A A C C C C A A C C C C C C C C C C A A
4 chr4_77599932 0 77599932 T T T T T T T T T T T T G T T T T T T T
4 chr4_77610398 0 77610398 G G G G G G G G T T T T G G G G G G G G
4 chr4_77613420 0 77613420 A A A A A A A A A A A A A C A A A A A A
4 chr4_77626591 0 77626591 G G G G G G G G A G G G G G G G G G G G
4 chr4_77632526 0 77632526 C C C C C T C C C C C C C C C C C C C C
4 chr4_77644412 0 77644412 G G A A A A G G A A A A A A A A A A G G
4 chr4_77650708 0 77650708 T T C C C T T T T T T T T T T T T T T T
4 chr4_77660208 0 77660208 G G G G G G G G C C C C G G G G G G G G
4 chr4_77665239 0 77665239 A A A A A A A A A A A A A T A A A A A A
4 chr4_77676873 0 77676873 C C C C C C C C T T T T C C C C C C C C
4 chr4_77687791 0 77687791 C C C C C C C C C C C C A C C C C C C C
4 chr4_77688425 0 77688425 C C C C C C C C C C C C C C C C A A C C
4 chr4_77688861 0 77688861 C C G G C C C C C C C C C C C C C C C C
4 chr4_77691058 0 77691058 T T C C C C T T C C C C C C C C C C T T
4 chr4_77692666 0 77692666 C C C C C C C C T T T T C C C C C C C C
4 chr4_77698387 0 77698387 C C C C C C T T C C C C C C C C C C C C
4 chr4_77701562 0 77701562 C C C C C C C C C C C C C C C T C C C C
4 chr4_77711944 0 77711944 T T T T T T T T C C C C T T T T T T T T
4 chr4_77713912 0 77713912 C C C C C C C C C C C C C C G G C C C C
4 chr4_77715806 0 77715806 A A A A A G A A A A A A A A A A A A A A
4 chr4_77716209 0 77716209 C C C C C T C C C C C C C C C C C C C C
4 chr4_77718186 0 77718186 T T G G T T T T T T T T T T T T T T T T
4 chr4_77722073 0 77722073 T T T T T T T T T T T T T T G T T T T T
4 chr4_77725104 0 77725104 A A A A A A A A A G A A A A A A A A A A
4 chr4_77727363 0 77727363 A A G G G G G G G G G G G G G G G G A A
4 chr4_77728717 0 77728717 C C C C C C C C T T T T C C C C C C C C
4 chr4_77734871 0 77734871 C C T T T T C C C C C C C C C C C C C C
4 chr4_77741268 0 77741268 G G G G G G G G C C C C G G G G G G G G
4 chr4_77744293 0 77744293 G G G G G G G G A A A A G G G G G G G G
4 chr4_77751108 0 77751108 G G G G G G G G A A A A G G G G G G G G
4 chr4_77754017 0 77754017 T T T T T T T T A T A A T T T T T T T T
4 chr4_77756710 0 77756710 G G G G G G G G G G G G G G A A G G G G
4 chr4_77760220 0 77760220 G G G G G G G G A A A A G G G G G G G G
4 chr4_77762971 0 77762971 C C C C C C C C C T T T C C C C C C C C
4 chr4_77771765 0 77771765 T T C C C T C C C C C C T T T T T T T T
4 chr4_77780444 0 77780444 T T T T T T T T C C C C T T T T T T T T
4 chr4_77788447 0 77788447 C C T T T T C C T T T T T T T T T T C C
4 chr4_77800495 0 77800495 C C C C C C C C G G G G C C C C C C C C
4 chr4_77800598 0 77800598 G G G G G G G G G G G G G G T T G G G G
4 chr4_77800787 0 77800787 T T T T T T T T C C C C T T T T T T T T
4 chr4_77809912 0 77809912 G G G G G G G G A A A A G G G G G G G G
4 chr4_77811217 0 77811217 T T C C C C C C C C C C C C C C C C C C
4 chr4_77811898 0 77811898 T T T T T T T T C T T T T T T T T T T T
4 chr4_77812307 0 77812307 T T T T T T T T A A A A T T T T T T T T
4 chr4_77816754 0 77816754 C C T T T T T T T T T T T T T T T T T T
4 chr4_77818875 0 77818875 C C C C C C C C T T T T C C C C C C C C
4 chr4_77819710 0 77819710 A A A A A A A A A A A A A A A A T T A A
4 chr4_77819985 0 77819985 A A A A A A A A A C A A A A A A A A A A
4 chr4_77820443 0 77820443 C C C C C C C C T T T T C C C C C C C C
4 chr4_77823265 0 77823265 T T C C C C T T T T T T T T T T T T T T
4 chr4_77836662 0 77836662 C C C C C C C C T T T T C C C C C C C C
4 chr4_77839094 0 77839094 C C C C C C C C T T T T C C C C C C C C
4 chr4_77839516 0 77839516 A A A A A A A A A G A A A A A A A A A A
4 chr4_77853884 0 77853884 T T T T T T T T T T T T C C T T T T T T
4 chr4_77856107 0 77856107 A A G G G G A A A A A A A A A A A A A A
4 chr4_77857640 0 77857640 G G G G G G G G G G G G G G G G A A G G
4 chr4_77858606 0 77858606 A A C C A A A A A A A A A A A A A A A A
4 chr4_77875815 0 77875815 C C C C C C C C T T T T C C C C C C C C
4 chr4_77876504 0 77876504 A G A A A A A A A A A A A A A A A A A A
4 chr4_77880464 0 77880464 T T T T T T T T G G G G T T T T T T T T
4 chr4_77886130 0 77886130 G G G G G G G G C G G G G G G G G G G G
4 chr4_77890606 0 77890606 T T T T T T T T T T T T A A A A A A T T
4 chr4_77898162 0 77898162 G G G G G G G G A G A A G G G G G G G G
4 chr4_77901561 0 77901561 C C C C C C C C T T T T C C C C C C C C
4 chr4_77904595 0 77904595 C C C C C C C C T T T T C C C C C C C C
4 chr4_77905425 0 77905425 C C C C C C C C G G G G C C C C C C C C
4 chr4_77911920 0 77911920 T T T T T T T T T T T T T T G G T T T T
4 chr4_77911946 0 77911946 G G C G C C G G G G G G G G G G G G G G
4 chr4_77925412 0 77925412 T T G T G T T T T T T T G G G G G G T T
4 chr4_77931746 0 77931746 T T T T T T T T T T C C T T T T T T T T
4 chr4_77938212 0 77938212 A A A A A A G G A A A A A A A A A A A A
4 chr4_77938813 0 77938813 C C C T C T C C C C C C C C C C C C C C
4 chr4_77940883 0 77940883 T T T T T T T T C C C C T T T T T T T T
4 chr4_77943083 0 77943083 C C C C C C C C G G G G C C C C C C C C
4 chr4_77943899 0 77943899 T T T T T T T T C C C C T T T T T T T T
4 chr4_77945354 0 77945354 A A A A A A A A A A A A A T A A A A A A
4 chr4_77970529 0 77970529 G G G G A G G G G G G G G G G G G G G G
4 chr4_77971428 0 77971428 T T T T T T T T T T T T T T A A T T T T
4 chr4_77980587 0 77980587 G G A G G G G G G G G G G G G G G G G G
4 chr4_77986681 0 77986681 G G G G G G G G A A A A G G G G G G G G
4 chr4_77988041 0 77988041 G G G G G G G G C C C C G G G G G G G G
4 chr4_77988656 0 77988656 A A A A A A A A A C A A A A A A A A A A
4 chr4_78009025 0 78009025 T T T T T T T T C C C C T T T T T T T T
4 chr4_78009115 0 78009115 A A A A A A A A G G A G A A A A A A A A
4 chr4_78013321 0 78013321 A A A A A A A A A A A A A A A A T T A A
4 chr4_78014452 0 78014452 C C C C C C C C T T T T C C C C C C T T
4 chr4_78017880 0 78017880 C C C C C C C C C C C C T T T T T T C C
4 chr4_78028789 0 78028789 G G G G G G G G C G G G G G G G G G G G
4 chr4_78033049 0 78033049 T T C T C T T T T T T T T T T T T T T T
4 chr4_78035911 0 78035911 T T T T T T T T C C C C T T T T T T T T
4 chr4_78038845 0 78038845 C C G G G G C C G G G G G G G G G G C C
4 chr4_78047043 0 78047043 G G G G G G A A G G G G G G G G G G G G
4 chr4_78052137 0 78052137 A A A A A A A A A A A A A C A A C C A A
4 chr4_78053189 0 78053189 C C C C C C C C C T C C C C C C C C C C
4 chr4_78053296 0 78053296 A A A A A A A A A A A G A A A A A A A A
4 chr4_78058393 0 78058393 A G A A A A A A A A A A A A A A A A G G
4 chr4_78064281 0 78064281 G G G G G G G G G G C G G G G G G G G G
4 chr4_78067725 0 78067725 C C C C C C C C T T C T C C T T C C C C
4 chr4_78069385 0 78069385 G G C C C C G G C C C C C C C C C C G G
4 chr4_78073104 0 78073104 C C C G C G C C C C C C C C C C C C C C
4 chr4_78075430 0 78075430 A A A A A A A A A T T T A A A A A A A A
4 chr4_78075998 0 78075998 A A A A A A A A A A A A A A A G A A A A
4 chr4_78104163 0 78104163 C C C C C C C C C C C C C C C C A A C C
4 chr4_78111283 0 78111283 A G A A A A A A A A A A A A A A A A A A
4 chr4_78111761 0 78111761 C C C C C C C C C C C C C C T T C C C C
4 chr4_78118861 0 78118861 G G G G G G G G G G A G G G G G G G G G
4 chr4_78119948 0 78119948 G G G G A G G G G G G G G G G G G G G G
4 chr4_78122097 0 78122097 G G G G G G A G G G G G G G G G G G G G
4 chr4_78130017 0 78130017 G G G G G G G G T T T T G G G G G G G G
4 chr4_78132556 0 78132556 C C T T C C C C C C C C C C C C T T C C
4 chr4_78133920 0 78133920 C C A A A A A A A A A A A A A A A A C C
4 chr4_78135533 0 78135533 G G G G G G G G G G G G A G G G G G G G
4 chr4_78135720 0 78135720 A A A A A A A A G G G G A A A A A A A A
4 chr4_78137057 0 78137057 T T T T T T T T C C C C T T T T T T T T
4 chr4_78146318 0 78146318 A G G G G G G G G G G G G G G G G G G G
4 chr4_78146356 0 78146356 C C C C C C C C C C C T C C C C C C C C
4 chr4_78150205 0 78150205 G G G G G G G G A A A A G G G G G G G G
4 chr4_78173772 0 78173772 T T T T T T T T T T T T T T T T A T T T
4 chr4_78177714 0 78177714 A A A A A A A A A A A G A A A A A A A A
4 chr4_78178061 0 78178061 G G G G G G G G G G G G G G A G G G G G
4 chr4_78189252 0 78189252 G G G G G G G G A A A A G G G G G G G G
4 chr4_78198764 0 78198764 T T T T T T T T C C C C T T T T T T T T
4 chr4_78201949 0 78201949 C C A A A C C C C C C C C C C C C C C C
4 chr4_78207041 0 78207041 T T T T T T T T C C C C T T T T T T T T
4 chr4_78210458 0 78210458 T T T T T T T T T T T T G T T T T T T T
4 chr4_78211042 0 78211042 A A A A A A A A A A A A A G A A A A A A
4 chr4_78213210 0 78213210 C C C C C C C C C C C C C G C C C C C C
4 chr4_78221687 0 78221687 T T T T C C T T C C C C C C C C C C T T
4 chr4_78227221 0 78227221 C C C C C C C C T T T T C C C C C C C C
4 chr4_78229417 0 78229417 C G G G G G G G G G G G G G G G G G G G
4 chr4_78245794 0 78245794 A A A A A A A A A A A A A C A A A A A A
4 chr4_78259978 0 78259978 C C C T T T C C C C C C T T T T T T C C
4 chr4_78265619 0 78265619 A G G G G G G G G G G G G G G G G G G G
4 chr4_78270936 0 78270936 G G G G G G G G G G G G G G C C G G G G
4 chr4_78279066 0 78279066 C C C C C C C C T T T T C C C C C C C C
4 chr4_78286612 0 78286612 G G G G G G A A G G G G G G G G A G G G
4 chr4_78289714 0 78289714 G G G G G G G G C C C C G G G G G G G G
4 chr4_78293233 0 78293233 T T C C C C T T C C C C C C C C C C T T
4 chr4_78296317 0 78296317 T T T T T T C C T T T T T T T T T T T T
4 chr4_78296421 0 78296421 A A A A A C A A A A A A A A A A A A A A
4 chr4_78298555 0 78298555 A A G G A G A A A A A A A A A A A A A A
4 chr4_78299851 0 78299851 G G A A A A A A A A A A A A A A A A G G
4 chr4_78299936 0 78299936 C C T T T T T T T T T T T T T T T T C C
4 chr4_78311317 0 78311317 G G G G G T G G G G G G G G G G G G G G
4 chr4_78313951 0 78313951 G G G G G G G G C C C C G G G G G G G G
4 chr4_78317547 0 78317547 C C C C C C C C C C C C C C C C A C C C
4 chr4_78317595 0 78317595 A A A A A A A A A C C C A A A A A A A A
4 chr4_78322500 0 78322500 T T T T T T T T T T T T G G T T T T T T
4 chr4_78322825 0 78322825 T T T T T T T T A A A A T T T T T T T T
4 chr4_78324839 0 78324839 A A A A A A A A T T T T A A A A A A A A
4 chr4_78326283 0 78326283 A G G G G G G G G G G G G G G G G G G G
4 chr4_78327237 0 78327237 T T T T T T T T A A A A T T T T T T T T
4 chr4_78327433 0 78327433 G G G G G G G G A A A A G G G G G G G G
4 chr4_78327957 0 78327957 C C C C C C C C C C C C C C C T C C C C
4 chr4_78337652 0 78337652 G T T T T T T T T T T T T T T T T T T T
4 chr4_78340961 0 78340961 T T T T T T T T T T T T C T T T T T T T
4 chr4_78347149 0 78347149 G G G G G G G G G G G G G G A G G G G G
4 chr4_78347903 0 78347903 T T T T T T T T G T G T T T T T T T T T
4 chr4_78348391 0 78348391 G G G G G G G G G G G G G G G G A G G G
4 chr4_78348582 0 78348582 T T T T T T T T G T G T T T T T T T T T
4 chr4_78353101 0 78353101 C C C C C G C C C C C C C C C C C C C C
4 chr4_78376018 0 78376018 C C C C C C C C C T C T C C C C C C C C
4 chr4_78381470 0 78381470 T T T T T T T T C C C C T T T T T T T T
4 chr4_78389734 0 78389734 T T C C C T T T T T T T T T T T T T T T
4 chr4_78389755 0 78389755 G G A G G G G G G G G G G G G G G G G G
4 chr4_78400751 0 78400751 A A A A A A A A C C C C A A A A A A A A
4 chr4_78400790 0 78400790 T T T T T T T T T T T T G G T T T T T T
4 chr4_78401581 0 78401581 C C T T T T C C T T T T T T T T T T C C
4 chr4_78405622 0 78405622 T T C C T T T T T T T T T T C C T T T T
4 chr4_78416217 0 78416217 C T T T T T T T T T T T T T T T T T T T
4 chr4_78419291 0 78419291 A A A A A C A A A A A A A A A A A A A A
4 chr4_78424471 0 78424471 A A A A A A A A A A A A A A A A T T A A
4 chr4_78426462 0 78426462 T T T T T T T T T T T T C C T T T T T T
4 chr4_78428093 0 78428093 A A A A A A A A A A A C A A A A A A A A
4 chr4_78433450 0 78433450 G G G G G G G G G G G G G G C G G G G G
4 chr4_78467907 0 78467907 G G G G G G G G A A A A G G G G G G G G
4 chr4_78469620 0 78469620 G G G G G G G G A A A A G G G G G G G G
4 chr4_78470967 0 78470967 T T T T T T T T C C C C T T T T T T T T
4 chr4_78471060 0 78471060 T T T T T T T T C C C C T T T T T T T T
4 chr4_78474190 0 78474190 C T C C C C C C C C C C C C C C C C C C
4 chr4_78478195 0 78478195 G G G G G G G G A A A A G G G G G G G G
4 chr4_78478511 0 78478511 C C T T T T C T T T T T T T T T T T C C
4 chr4_78480383 0 78480383 G G G G G G G G A A A A G G G G G G G G
4 chr4_78482892 0 78482892 G G G G A A G G G G G G G G G G G G G G
4 chr4_78493813 0 78493813 C C C C C C C C T T T T C C C C C C C C
4 chr4_78500423 0 78500423 G G T T G G G G G G G G G G G G G G G G
4 chr4_78501547 0 78501547 A A A A A A A A G G G G A A A A A A A A
4 chr4_78506003 0 78506003 C C C C C C C C C C C C C C T T C C C C
4 chr4_78530472 0 78530472 C C C C C C C C T T T T C C C C C C C C
4 chr4_78534428 0 78534428 A A A A A A A A A A A A C C A A A A A A
4 chr4_78563919 0 78563919 A A A A A A A A C C C C A A A A A A A A
4 chr4_78568441 0 78568441 C G G G G G C C G G G G G G G G G G C C
4 chr4_78569935 0 78569935 T T C T C C T T T T T T T T T T T T T T
4 chr4_78575251 0 78575251 C C C C C T C C C C C C C C C C C C C C
4 chr4_78579694 0 78579694 A A A A A A A A T T T T A A A A A A A A
4 chr4_78581350 0 78581350 C C C C C C C C C C C C C C C C C T C C
4 chr4_78592077 0 78592077 C C A A A A C C A A A A A A A A A A C C
4 chr4_78599490 0 78599490 T T T T T T T T T T T T C C C C T T T T
4 chr4_78602692 0 78602692 T T T T T T T T T T C T T T T T T T T T
4 chr4_78607996 0 78607996 C C C C C C C C C C C T C C C C C C C C
4 chr4_78609558 0 78609558 C C C C C C C C T T C C C C C C C C C C
4 chr4_78617122 0 78617122 C C C C C C C C C C C C C C G G C C C C
4 chr4_78619082 0 78619082 T T C C C C T T T T T T T T T T T T T T
4 chr4_78628849 0 78628849 G G G G G G G G A A A A G G G G G G G G
4 chr4_78633423 0 78633423 T T T T T T T T T T T T T T T T C T T T
4 chr4_78634190 0 78634190 C C C C C C C C C C C C C C C C C T C C
4 chr4_78651537 0 78651537 A A A A A A A A A A A G A A A A A A A A
4 chr4_78652053 0 78652053 T T T T T T T T C C C C T T T T T T T T
4 chr4_78655160 0 78655160 G G G G A G G G G G G G G G G G G G G G
4 chr4_78665051 0 78665051 T T G G G T T T T T T T T T T T T T T T
4 chr4_78668195 0 78668195 T T T T T T C T T T T T T T T T T T T T
4 chr4_78669758 0 78669758 A A A A A G A A A A A A A A A A A A A A
4 chr4_78669813 0 78669813 G G G G A G G G G G G G G G G G G G G G
4 chr4_78685953 0 78685953 T T T T T T T T C T C T T T T T T T T T
4 chr4_78687803 0 78687803 C C C C C C C C C C C C C C C C A C C C
4 chr4_78691935 0 78691935 A A A A A A A A A G A A A A A A A A A A
4 chr4_78701264 0 78701264 T T T T T T T T T T T T G G G G G G T T
4 chr4_78701587 0 78701587 C C C C C C C C T T T T C C C C C C C C
4 chr4_78703127 0 78703127 C C C C C C C C C T T T C C C C C C C C
4 chr4_78703185 0 78703185 G G G G G G G G G G A G G G G G G G G G
4 chr4_78713949 0 78713949 C C C C C C C C T T T T C C C C C C C C
4 chr4_78728303 0 78728303 C C C C C C C C G G G G C C C C C C C C
4 chr4_78731594 0 78731594 T T C C C T T T T T T T T T T T T T T T
4 chr4_78735548 0 78735548 G G G G G G G G G G G G G G C C G G G G
4 chr4_78736511 0 78736511 T T T T T T T T G G G G T T T T T T T T
4 chr4_78746849 0 78746849 A A A G A A A A A A A A A A A A A A A A
4 chr4_78761044 0 78761044 A A A A A A A A A A A A T T T T T T A A
4 chr4_78763646 0 78763646 G G G G G G G G C C C C G G G G G G G G
4 chr4_78767463 0 78767463 G G G G G G G G A A A A G G G G G G G G
4 chr4_78771173 0 78771173 C T T T T T T T T T T T T T T T T T T T
4 chr4_78775453 0 78775453 C C G G G G C C G G G G G G G G G G C C
4 chr4_78778428 0 78778428 G G G G G G G G A A A A A A G G G G G G
4 chr4_78783399 0 78783399 C C C C C C C C C C C C C T C C C C C C
4 chr4_78786796 0 78786796 C C C C C C C C C C C C C T C C C C C C
4 chr4_78789203 0 78789203 T T G G T T T T T T T T T T T T T T T T
4 chr4_78797517 0 78797517 T T T T T T T T C T C T T T T T T T T T
4 chr4_78804845 0 78804845 C C C C C C C C T T T T C C C C C C C C
4 chr4_78807984 0 78807984 A A A A A A A A A A A A A A G G A A A A
4 chr4_78818378 0 78818378 C C C C C C C C C C C C C C C C T T C C
4 chr4_78833515 0 78833515 T T T T T T T T C T T T T T T T T T T T
4 chr4_78837985 0 78837985 G G A A G G G G G G G G G G G G G G G G
4 chr4_78840001 0 78840001 C C A A A A C C A A A A A A A A A A C C
4 chr4_78841447 0 78841447 C C C C C T C C C C C C C C C C C C C C
4 chr4_78850349 0 78850349 C C C C C C C C C C C C C C C T C C C C
4 chr4_78853797 0 78853797 C C C C C C C C C C C T C C C C C C C C
4 chr4_78863259 0 78863259 T T C C C T T T T T T T T T T T T T T T
4 chr4_78865161 0 78865161 A A A A A A A A A A A A A A A A A G A A
4 chr4_78878275 0 78878275 G G G G G G G G G G G G G G A G G G G G
4 chr4_78889074 0 78889074 G G G G G G G G C C C C G G G G G G G G
4 chr4_78892103 0 78892103 C C C T T T C C C C C C T T T T T T C C
4 chr4_78892639 0 78892639 T T T T T T T T T T T T T T T T C C T T
4 chr4_78895092 0 78895092 A T T T T T T T T T T T T T T T T T T T
4 chr4_78898991 0 78898991 T T T T T T A T T T T T T T T T T T T T
4 chr4_78904271 0 78904271 C C C T C C C C C C C C C C C C C C C C
4 chr4_78904715 0 78904715 C C C C C C C C C C C C C T C C C C C C
4 chr4_78909289 0 78909289 T T T T T T T T C C C C T T T T T T T T
4 chr4_78910032 0 78910032 C C C C C C C C A A A A C C C C C C C C
4 chr4_78920483 0 78920483 G G A A G G G G G G G G G G G G G G G G
4 chr4_78921331 0 78921331 G G G G G G G G T T T T G G G G G G G G
4 chr4_78923142 0 78923142 C C C C C C C C C C C C C C C C T T C C
4 chr4_78939108 0 78939108 C T C C C C C C C C C C C C C C C C C C
4 chr4_78943513 0 78943513 T T T T G T T T T T T T T T T T T T T T
4 chr4_78947025 0 78947025 A A A A A A A A A A A A G G A G A A A A
4 chr4_78947376 0 78947376 G G G G G G G G G G G G G T G G G G G G
4 chr4_78948014 0 78948014 G G G G G G G G A A A A G G G G G G G G
4 chr4_78948224 0 78948224 G G A G G G G G G G G G G G G G G G G G
4 chr4_78949171 0 78949171 C C C T C C C C C C C C C C C C C C C C
4 chr4_78949569 0 78949569 A A A A A A A A C C C C A A A A A A A A
4 chr4_78949943 0 78949943 T T T T T T T T T T T T T T C T T T T T
4 chr4_78951851 0 78951851 C C C C C C C C C C C C C C C C T T C C
4 chr4_78952163 0 78952163 C C C C C C C T C C C C C C C C C C C C
4 chr4_78952820 0 78952820 C C C C C C C G C C C C C C C C C C C C
4 chr4_78958675 0 78958675 C C C C C C C C T T T T C C C C C C C C
4 chr4_78964086 0 78964086 G G A G A A A A G G G G A G G G G G A A
4 chr4_78966954 0 78966954 G G G G G G G G A A A A G G G G G G G G
4 chr4_78968132 0 78968132 T T C T T T T T T T T T T T T T T T T T
4 chr4_78969318 0 78969318 C C C C C C C C C C C C C C C C T T C C
4 chr4_78969393 0 78969393 T T T T C T T T T T T T T T T T T T T T
4 chr4_78970834 0 78970834 C C C C C C C C C C C C C C C C A A C C
4 chr4_78971456 0 78971456 C C A C C C C C C C C C C C C C C C C C
4 chr4_78972072 0 78972072 A A A C A C A A A A A A A A A A A A A A
4 chr4_78983395 0 78983395 C C C C C C C C C C C T C C C C C C C C
4 chr4_78994115 0 78994115 C C T T T T C C T T T T T T T T T T C C
4 chr4_78996076 0 78996076 G G G G G G G G C C C C G G G G G G G G
4 chr4_78996265 0 78996265 C C C C C C C T C C C C C C C C C C C C
4 chr4_79002223 0 79002223 A A A G G G A A A A A A A A A A A A A A
4 chr4_79002944 0 79002944 T T T T T T T T A T T T T T T T T T T T
4 chr4_79006259 0 79006259 G G T T T T G G T T T T T T T T T T G G
4 chr4_79012156 0 79012156 G G A G G G G G G G G G G G G G G G G G
4 chr4_79012282 0 79012282 C C G G G G C C G G G G G G G G G G C C
4 chr4_79012509 0 79012509 A A A A A A A A C C C C A A A A A A A A
4 chr4_79014576 0 79014576 A A A A A A A A A A A A A A A G A A A A
4 chr4_79021583 0 79021583 G G G G G G G G G G G G G G T T G G G G
4 chr4_79022866 0 79022866 A A A C C C A A A A A A A A A A A A A A
4 chr4_79029891 0 79029891 C C A C C C C C C C C C C C C C C C C C
4 chr4_79052180 0 79052180 A A A A A A A C A A A A A A A A A A A A
4 chr4_79052712 0 79052712 G G G G G G G G G G G G G G A A G G G G
4 chr4_79054841 0 79054841 T T T T T T T T T T T T T T C C T T T T
4 chr4_79056541 0 79056541 G G G G G G G G G G G G G G C C G G G G
4 chr4_79056686 0 79056686 T T A A T T T T T T T T T T T T T T T T
4 chr4_79091037 0 79091037 C C C C C C C C C C C C C C C C T T C C
4 chr4_79094091 0 79094091 A A A A A A A A A A A A A A G G A A A A
4 chr4_79095318 0 79095318 C C C C C C C C T T T T C C C C C C C C
4 chr4_79097363 0 79097363 C C C C A C C C C C C C C C C C C C C C
4 chr4_79097672 0 79097672 C T C C C C C C C C C C C C C C C C C C
4 chr4_79102132 0 79102132 A A A A A A A A A A A A A A G G A A A A
4 chr4_79103726 0 79103726 T T T T T T T T T T T T T T T T C C T T
4 chr4_79109762 0 79109762 T T T T T T T T T T T T T T C C T T T T
4 chr4_79111475 0 79111475 C C C C C C C C C C C C C C C C G G C C
4 chr4_79118377 0 79118377 C T C C C C C C C C C C C C C C C C C C
4 chr4_79123426 0 79123426 C C C C C C C C C C C C C C T T C C C C
4 chr4_79127171 0 79127171 T T T T T T T T C C C C T T T T T T T T
4 chr4_79131442 0 79131442 G G A G G G G G G G G G G G G G G G G G
4 chr4_79134604 0 79134604 T T T T T T T T T T T T T T T T C C T T
4 chr4_79135141 0 79135141 C C C C C C C C T T T T T T T T T T C C
4 chr4_79137640 0 79137640 C C C C C C C C C C C C T T T T T T C C
4 chr4_79138678 0 79138678 T T G G G G T T T T T T T T T T T T T T
4 chr4_79138965 0 79138965 A A A A A A A T A A A A A A A A A A A A
4 chr4_79139684 0 79139684 C C C C C C C C A C A C C C C C C C C C
4 chr4_79145254 0 79145254 T T C C C T T T T T T T T T T T T T T T
4 chr4_79149468 0 79149468 A A A A A A A A C C C C A A A A A A A A
4 chr4_79152274 0 79152274 C C C C C C C C T T T T C C C C C C C C
4 chr4_79153922 0 79153922 C C C T C T C C C C C C C C C C C C C C
4 chr4_79154654 0 79154654 A A A A A A A A G G G G A A A A A A A A
4 chr4_79157495 0 79157495 C C T T T T C C T T T T T T T T T T C C
4 chr4_79159392 0 79159392 A A A A A A A A A A A A T T T T T T A A
4 chr4_79161709 0 79161709 T T T T T T T T C C C C T T T T T T T T
4 chr4_79165383 0 79165383 G G G G G G G G G G G G G G A A G G G G
4 chr4_79175493 0 79175493 G G A G G G G G G G G G G G G G G G G G
4 chr4_79180894 0 79180894 T T T T T T T T T T T T T T T T C C T T
4 chr4_79193338 0 79193338 G G G G G G G G A A A A G G G G G G G G
4 chr4_79196163 0 79196163 C C C C C T C C C C C C C C C C C C C C
4 chr4_79197680 0 79197680 T T T T T T T T T T T T A T T T A T T T
4 chr4_79201609 0 79201609 T T T T T T T T C C C C T T T T T T T T
4 chr4_79205107 0 79205107 C C C C C C C C C C C C C C C C C T C C
4 chr4_79205145 0 79205145 C C C C C C C C G G G G C C C C C C C C
4 chr4_79212755 0 79212755 C C C C C C C C T T T T C C C C C C C C
4 chr4_79216499 0 79216499 C C C C C C C C T T T T C C C C C C C C
4 chr4_79218435 0 79218435 A A A A A A A A A A A A A A G G A A A A
4 chr4_79229430 0 79229430 A A A A A A A A G G G G A A A A A A A A
4 chr4_79237024 0 79237024 C C C C C C C C C T C C C C C C C C C C
4 chr4_79238406 0 79238406 C C C C C C C C G G G G C C C C C C C C
4 chr4_79240364 0 79240364 C C C C C C C C T T T T C C C C C C C C
4 chr4_79243967 0 79243967 C C C T C T C C C C C C C C C C C C C C
4 chr4_79246290 0 79246290 A A A A A A A A A A A A A A G G A A A A
4 chr4_79247674 0 79247674 T T T T T T T T T T T T C T T T C C T T
4 chr4_79250685 0 79250685 G G G G A G G G G G G G G G G G G G G G
4 chr4_79254628 0 79254628 C C C C C C C C C C C T C C C C C C C C
4 chr4_79258052 0 79258052 C C T T T T C C T T T T T T T T T T C C
4 chr4_79260508 0 79260508 C C C C C C C C C C C C C T C C C C C C
4 chr4_79260824 0 79260824 G G G G G G G G G G G G G G A A G G G G
4 chr4_79261445 0 79261445 A A A A A A A A G G G G A A A A A A A A
4 chr4_79282618 0 79282618 G G A G A G G G G G G G G G G G G G G G
4 chr4_79284260 0 79284260 C C C C C C C C C C C C T T T T T T C C
4 chr4_79285928 0 79285928 A A A A A A A A A A A A A A A G A A A A
4 chr4_79296644 0 79296644 T T T T G T T T T T T T T T T T T T T T
4 chr4_79297224 0 79297224 A A A A A A A A A A A A A A A A C C A A
4 chr4_79303746 0 79303746 T T T T T T T T T T T T T T C T T T T T
4 chr4_79320985 0 79320985 C C C C C C C C C C C C C C G G C C C C
4 chr4_79327245 0 79327245 G G A A A G G G G G G G G G G G G G G G
4 chr4_79331147 0 79331147 C T T T T T C C C C C C T T T T T T C C
4 chr4_79332110 0 79332110 C C C C C C C C T T T T C C C C C C C C
4 chr4_79344678 0 79344678 C C C C C C C C C C C C C T C C C C C C
4 chr4_79345449 0 79345449 C C C C C C C C G G G G C C C C C C C C
4 chr4_79346096 0 79346096 G G G G G G G G A A A A G G G G G G G G
4 chr4_79348634 0 79348634 C C C C C C C C C C C C C T C C C C C C
4 chr4_79351710 0 79351710 T T T T T T T T G G G G T T T T T T T T
4 chr4_79353265 0 79353265 C C C C C C C C C C C C C C C T C C C C
4 chr4_79357622 0 79357622 C C C C C C C C T T C T C C C C C C C C
4 chr4_79380983 0 79380983 C C C C C T C C C C C C C C C C C C C C
4 chr4_79389651 0 79389651 A A A A A A A A G G G G A A A A A A A A
4 chr4_79396155 0 79396155 C C C C C C C C A A A A C C C C C C C C
4 chr4_79402292 0 79402292 G G G G G G G G G G G G G G G G A A G G
4 chr4_79412039 0 79412039 C C C C C C C C C C C C C C C C T T C C
4 chr4_79417920 0 79417920 T T T T T T T T T T T T T T C T T T T T
4 chr4_79423704 0 79423704 A A A A A A A C A A A A A A A A A A A A
4 chr4_79428368 0 79428368 C C C C C C C C T T T T C C C C C C C C
4 chr4_79428594 0 79428594 C C C C C C C C T T T T C C C C C C C C
4 chr4_79428716 0 79428716 A A A A A A A A G G G G A A A A A A A A
4 chr4_79432471 0 79432471 A A A A A A A A G G G G A A A A A A A A
4 chr4_79433113 0 79433113 T T T T T T T T A A A A T T T T T T T T
4 chr4_79437790 0 79437790 G G G G G G C C G G G G G G G G G G G G
4 chr4_79438261 0 79438261 A A A A A A A A G G G G A A A A A A A A
4 chr4_79446036 0 79446036 C T T T T T T T T T T T T T T T T T T T
4 chr4_79448169 0 79448169 G G G G G G G G G G G G G G G G T T G G
4 chr4_79459605 0 79459605 T T T T T T T T A A A A T T T T T T T T
4 chr4_79469806 0 79469806 A A A A A A A A T T A T A A A A A A A A
4 chr4_79473830 0 79473830 A A G G G G A A G G A G A G G G G G A A
4 chr4_79498742 0 79498742 A T A A A A A A A A A A A A A A A A A A
4 chr4_79517164 0 79517164 A T T T T T T T T T T T T T T T T T T T
4 chr4_79526037 0 79526037 A A A A A A A A A A A A A A G G A A A A
4 chr4_79528620 0 79528620 G G G G G G G G T T T T G G G G G G G G
4 chr4_79538048 0 79538048 T T T T T T T T T T T T G T T T T T T T
4 chr4_79538765 0 79538765 A A A A A A A A T T T T A A A A A A A A
4 chr4_79540933 0 79540933 T T T T T T T T T T T T A A A A A A T T
4 chr4_79578321 0 79578321 G G G G G G G G G G G G G G G T G G G G
4 chr4_79582279 0 79582279 T T T T T T G G T T T T T T T T T T G G
4 chr4_79591070 0 79591070 G G G G G G G G G G G G G G G G A A G G
4 chr4_79592873 0 79592873 C C C C C C C C C C C C C T C C C C C C
4 chr4_79598619 0 79598619 G G G G G G G G G G G G T T G G G G G G
4 chr4_79603297 0 79603297 C C C C C C C C C C C C C C C C T T C C
4 chr4_79604566 0 79604566 C C C C C T C C C C C C C C C C C C C C
4 chr4_79612182 0 79612182 C C C C C C C C T T T T C C C C C C C C
4 chr4_79626583 0 79626583 C C G G G G C C G G G G G G G G G G C C
4 chr4_79626735 0 79626735 A A G G G G G G G G G G G G G G G G A A
4 chr4_79627777 0 79627777 G G G G G G G G G G G G G G G G A A G G
4 chr4_79633762 0 79633762 C C C C C C C C G G G G C C C C C C C C
4 chr4_79634743 0 79634743 C C A C C C C C C C C C C C C C C C C C
4 chr4_79637506 0 79637506 G G G G G G G G G G G G A A G G A A G G
4 chr4_79699013 0 79699013 A A A A A G A A A A A A A A A A A A A A
4 chr4_79956962 0 79956962 C C C C C T C C C C C C C C C C C C C C
4 chr4_79959831 0 79959831 A A G G G G A A G G G G G G G G G G A A
4 chr4_79965296 0 79965296 C C C C C C C C C C C C C C C T C C C C
4 chr4_79976538 0 79976538 T T T T T T T T T T T T T T C C T T T T
4 chr4_79981258 0 79981258 A A A A A A A A T T A A A A A A A A A A
4 chr4_79991240 0 79991240 A A A A A A A A A A A A T T A A A A A A
4 chr4_79994012 0 79994012 A A A G G G A A G G G G G G G G A A A A
4 chr4_79997074 0 79997074 A A A A A A A A C C C C A A A A A A A A
4 chr4_80019677 0 80019677 A A A G G G A A A A A A A A A A A A A A
4 chr4_80024407 0 80024407 C C C C C C C C C C C C C C C C C T C C
4 chr4_80025146 0 80025146 A A A A A A A A A A A A A A G G A A A A
4 chr4_80038662 0 80038662 G G A G G G G G G G G G G G G G G G G G
4 chr4_80050010 0 80050010 G G G G G G G G A A A A G G G G G G G G
4 chr4_80055454 0 80055454 C C T T T T C C C C C C C C C C C C C C
4 chr4_80058999 0 80058999 G G G G G G G G C C C C G G G G G G G G
4 chr4_80063396 0 80063396 C T C C C C C C C C C C C C C C C C T T
4 chr4_80063926 0 80063926 A A A A A A A A A T A T A A A A A A A A
4 chr4_80068112 0 80068112 C C C C C C C C C C C C C C C C G G C C
4 chr4_80068316 0 80068316 T T A A A A T T T T T T A A T T T T T T
4 chr4_80070527 0 80070527 G G A G G G G G G G G G G G G G G G G G
4 chr4_80070889 0 80070889 A A A A A A A A A G A A A A A A A A A A
4 chr4_80075453 0 80075453 A A A A A A A A A G A A A A A A A A A A
4 chr4_80078353 0 80078353 T T T T T T T T G G G G T T T T T T T T
4 chr4_80081467 0 80081467 C C C C C C C C T T T T C C C C C C C C
4 chr4_80081552 0 80081552 T T T T T T T T G G G G T T T T T T T T
4 chr4_80085489 0 80085489 T T G G T T T T T T T T T T T T T T T T
4 chr4_80091085 0 80091085 C C C C C C C C C C C C C C T T C C C C
4 chr4_80098253 0 80098253 A A A A A A A A G G G G A A A A A A A A
4 chr4_80100556 0 80100556 C C C C C C C C C C C C C C C C G G C C
4 chr4_80105384 0 80105384 A A A A A A A A A A A A A A A A A G A A
4 chr4_80112299 0 80112299 G G G G A A G G G G G G G G G G G G G G
4 chr4_80113481 0 80113481 G G G G G G G G A A A A G G G G G G G G
4 chr4_80123740 0 80123740 G G G G G G G G G G G G A G G G G G G G
4 chr4_80126218 0 80126218 G G G G G G G G G G G G A G G G G G G G
4 chr4_80129053 0 80129053 T T T T T T T T G G G G T T T T T T T T
4 chr4_80137074 0 80137074 T T T T C T T T T T T T T T T T T T T T
4 chr4_80145270 0 80145270 A A A A A A A A A A A A A C A A A A A A
4 chr4_80148220 0 80148220 C C C C T T C C C C C C C C C C C C C C
4 chr4_80167127 0 80167127 C C C C C C C C T T T T C C C C C C C C
4 chr4_80200168 0 80200168 A A A A C C A A A A A A A A A A A A A A
4 chr4_80200177 0 80200177 C C C C C C C C C C C C C C T T C C C C
4 chr4_80210176 0 80210176 C C C C C T C C C C C C C C C C C C C C
4 chr4_80225262 0 80225262 G G G G G G G G G G A G G G G G G G G G
4 chr4_80238032 0 80238032 C C C C A C C C C C C C C C C C C C C C
4 chr4_80239003 0 80239003 A A A A A A A A A A A A A C A A A A A A
4 chr4_80247487 0 80247487 C C C C C C C C T T T T C C C C C C C C
4 chr4_80250781 0 80250781 C C C C T T C C C C C C C C C C C C C C
4 chr4_80253296 0 80253296 G G G G A G G G G G G G G G G G G G G G
4 chr4_80258535 0 80258535 A A A A A A A A A A A A A G A A A A A A
4 chr4_80261331 0 80261331 G G G G G G A A G G G G G G G G G G G G
4 chr4_80261415 0 80261415 T T T T A T T T T T T T T T T T T T T T
4 chr4_80262762 0 80262762 C C C C C C C G C C C C C C C C C C C C
4 chr4_80264624 0 80264624 A A A A A A A A G G G G A A A A A A A A
4 chr4_80277183 0 80277183 G G G G G G G G A A A A G G G G G G G G
4 chr4_80277843 0 80277843 T T T T T T T T C C C C T T T T T T T T
4 chr4_80280453 0 80280453 T T T T T T T T C C C C T T T T T T T T
4 chr4_80281120 0 80281120 G G G G G G G G G G G G A G G G G G G G
4 chr4_80286457 0 80286457 T T T T T T T T T T T T G G G G G G T T
4 chr4_80287351 0 80287351 A A A A A A A A A A A A A A G G A A A A
4 chr4_80289609 0 80289609 C C C C C C C C C C C C C T C C C C C C
4 chr4_80292010 0 80292010 C T T T T T T T T T T T T T T T T T T T
4 chr4_80293588 0 80293588 T T T T T T T T T T T T C T C C T T T T
4 chr4_80294016 0 80294016 T T T T G T T T T T T T T T T T T T T T
4 chr4_80294299 0 80294299 A A A A A A A A A A A A A G A A A A A A
4 chr4_80298833 0 80298833 C C C C C C C C C T C C C C C C C C C C
4 chr4_80303397 0 80303397 C C C C C C C C C C C G C C C C C C C C
4 chr4_80316699 0 80316699 C C C C C C C C C C C C C C C C T T C C
4 chr4_80317249 0 80317249 A A G G G G G G G G G G G G G G G G A A
4 chr4_80322742 0 80322742 C C C C C C C C C C C C A C C C C C C C
4 chr4_80323002 0 80323002 G G G G G G G G A A A A G G G G G G G G
4 chr4_80333103 0 80333103 A A A A G G A A A A A A A A A A A A A A
4 chr4_80333678 0 80333678 G G G G G G A G G G G G G G G G G G G G
4 chr4_80334208 0 80334208 G G G G G G G G A G G G G G G G G G G G
4 chr4_80338715 0 80338715 T T G G G G T T T T T T T T T T T T T T
4 chr4_80344628 0 80344628 C C C C C C C C G G G G C C C C C C C C
4 chr4_80346470 0 80346470 A A G G G G G G G G G G G G G G G G G G
4 chr4_80354288 0 80354288 G G A G G G G G G G G G G G G G G G G G
4 chr4_80357683 0 80357683 T T C T T T T T T T T T T T T T T T T T
4 chr4_80357951 0 80357951 G G A G G G G G G G G G G G G G G G G G
4 chr4_80364491 0 80364491 T T T T T T T T T T T T C T T T T T T T
4 chr4_80366120 0 80366120 G G G G G G G G G G G G G G G G A G G G
4 chr4_80370462 0 80370462 G G G G G G G G G G G G G G G G A G G G
4 chr4_80380326 0 80380326 C C C C C C C C C C C C C T C C C C C C
4 chr4_80383815 0 80383815 C C C C C C C C G G G G C C C C C C C C
4 chr4_80384474 0 80384474 G G A G A A G G G G G G G G G G G G G G
4 chr4_80384967 0 80384967 C C C C C C C C C C C C C C T T C C C C
4 chr4_80387962 0 80387962 G G G G G G G G G G A G G G G G G G G G
4 chr4_80390121 0 80390121 G G G G G G G G G G G G G G G G G T G G
4 chr4_80398648 0 80398648 T T T T T T T T C C C C T T T T T T T T
4 chr4_80404446 0 80404446 C C C C C T C C C C C C C C C C C C C C
4 chr4_80405536 0 80405536 A A G G G G A A A A A A A A A A A A A A
4 chr4_80411446 0 80411446 A A A A A A A A A A A A A A A A C C A A
4 chr4_80426242 0 80426242 G G G G G G G G G G G G G G G G A G G G
4 chr4_80429768 0 80429768 G G G G G G G G A A A A G G G G G G G G
4 chr4_80436526 0 80436526 T T T T T T T T T T T T T T T T G T T T
4 chr4_80436791 0 80436791 C C T T C T T T T T T T T T T T T T C C
4 chr4_80436899 0 80436899 C C G G C C C C C C C C C C C C C C C C
4 chr4_80444017 0 80444017 T T T T T T T T T T T T T T C C T T T T
4 chr4_80455400 0 80455400 C C C C C C C C C C C C C C C C C G C C
4 chr4_80480309 0 80480309 T T A A A A T T A A A A A A A A A A T T
4 chr4_80484309 0 80484309 C C C C C C C C C C C C C C C G C C C C
4 chr4_80487776 0 80487776 G G A G A A G G G G G G G G G G G G G G
4 chr4_80487942 0 80487942 A A A G A A A A A A A A A A A A A A A A
4 chr4_80490329 0 80490329 A G G G G G G G G G G G G G G G G G G G
4 chr4_80495422 0 80495422 A A A A A A A A G G G G A A A A A A A A
4 chr4_80501655 0 80501655 T T T T T T T T T T T T G G T T T T T T
4 chr4_80503677 0 80503677 T T T T A T T T T T T T T T T T T T T T
4 chr4_80504353 0 80504353 T T C C C T T T T T T T T T T T T T T T
4 chr4_80515606 0 80515606 T T T T T T T T T T G G T T T T T T T T
4 chr4_80515861 0 80515861 C C C C C T C C C C C C C C C C C C C C
4 chr4_80537258 0 80537258 G G G G G G G G G G A G G G G G G G G G
4 chr4_80541572 0 80541572 T T T T C T T T T T T T T T T T T T T T
4 chr4_80551189 0 80551189 A A A A A A A A C C C C A A A A A A A A
4 chr4_80551675 0 80551675 T T T T T T T T T T T T C T T T T T T T
4 chr4_80552608 0 80552608 C C C C C C C C C C C C C C C C T T C C
4 chr4_80559306 0 80559306 C C T T T T C C T T T T T T T T T T C C
4 chr4_80560593 0 80560593 G G G G G G G T G G G G G G G G G G G G
4 chr4_80565509 0 80565509 C C T T T T C C C C C C C C C C C C C C
4 chr4_80572195 0 80572195 G G G G G G G G A A A A G G G G G G G G
4 chr4_80592633 0 80592633 T T T T T T T T G T T T T T T T T T T T
4 chr4_80595366 0 80595366 T T T T T T T T T T T T T T A A T T T T
4 chr4_80615591 0 80615591 T T C T C T T T T T T T T T T T T T T T
4 chr4_80624602 0 80624602 T T T T T T T T T T C C T T T T T T T T
4 chr4_80650515 0 80650515 A A A A A A A A C C C C A A A A A A A A
4 chr4_80653250 0 80653250 C C C C C C C C T T T T C C C C C C T T
4 chr4_80658176 0 80658176 A A A A A A A A A A A A G G A A A A A A
4 chr4_80659676 0 80659676 A A A A A A A A T T T T A A A A A A A A
4 chr4_80660685 0 80660685 A A A A A A A A A A A A A A T T A A A A
4 chr4_80665902 0 80665902 C C T T T T T T T T T T T T T T T T C C
4 chr4_80672541 0 80672541 G G G G G G G G A A A A G G G G G G G G
4 chr4_80675148 0 80675148 G G G G G G G G T T T T G G G G G G G G
4 chr4_80689231 0 80689231 C C C C C C C C A A A A C C C C C C C C
4 chr4_80691623 0 80691623 C C C C C C C C C C C C C C T T C C C C
4 chr4_80693522 0 80693522 C C C C C C C C C C C C T T C C C C C C
4 chr4_80694907 0 80694907 T T T T T T T T T T T T C T T T T T T T
4 chr4_80695437 0 80695437 A A A A A A A A A A A A A A A T A A A A
4 chr4_80708410 0 80708410 G G G G A G G G G G G G G G G G G G G G
4 chr4_80713831 0 80713831 G G G G G G G G A A A A G G G G G G G G
4 chr4_80713885 0 80713885 T T C C C C C C C C C C C C C C C C C C
4 chr4_80728539 0 80728539 G G A A A A G G A A A A A A A A A A G G
4 chr4_80736336 0 80736336 A A G G A A A A A A A A A A A A A A A A
4 chr4_80738053 0 80738053 A A C C C C A A C C C C C C C C C C A A
4 chr4_80747458 0 80747458 C C C C C T C C C C C C C C C C C C C C
4 chr4_80748985 0 80748985 C C A A A A A A A A A A A A A A A A C C
4 chr4_80750034 0 80750034 A A A A A A A A G G G G A A A A A A A A
4 chr4_80753342 0 80753342 C C C C C T C C C C C C C C C C C C T T
4 chr4_80755758 0 80755758 C C G G G G C C G G G G G G G G G G C C
4 chr4_80773402 0 80773402 A A G G A A A A G G G G A A A A A A A A
4 chr4_80773747 0 80773747 A A A A G G A A A A A A A A A A A A A A
4 chr4_80789789 0 80789789 C C C C C C C C G G G G C C C C C C C C
4 chr4_80797565 0 80797565 C C C C C C C C C C C C C C C T C C C C
```
