## Supplementary File 1. Zonkey (Schubert et al. 2017) report for donkey specimen Ancient1. for "No genetic evidence yet for hinnies at Mazongshan (400-160 BCE), northwestern China": incl_ts.tped (part 8 of 32)

```
4 chr4_80803951 0 80803951 C C C C C C T T C C C C C C C C C C C C
4 chr4_80809571 0 80809571 A A A A A A A G A A A A A A A A A A A A
4 chr4_80814033 0 80814033 A A G G A A A A A A A A A A A A A A A A
4 chr4_80817516 0 80817516 A A G G G G G G G G G G G G G G G G A A
4 chr4_80817650 0 80817650 C C C C C C C C T T T T C C C C C C C C
4 chr4_80819149 0 80819149 C C C C C C C C A C C C C C C C C C C C
4 chr4_80831617 0 80831617 C C C C C C C C A A A A C C C C C C C C
4 chr4_80832725 0 80832725 C C C C C C C C C T C T C C C C C C C C
4 chr4_80838814 0 80838814 A A A A A G A A A A A A A A A A A A A A
4 chr4_80843613 0 80843613 T T T T T T T T T T T T T T T T A A T T
4 chr4_80851985 0 80851985 A A A A A A A A G G G G A A A A A A A A
4 chr4_80859605 0 80859605 T T T T T T C T T T T T T T T T T T T T
4 chr4_80868201 0 80868201 G G G G G G G G T T T T G G G G G G G G
4 chr4_80869594 0 80869594 G G G G G G G G G G G G C C G G G G G G
4 chr4_80870919 0 80870919 A A A A A A A A A A A A A G A A A A A A
4 chr4_80872017 0 80872017 G G G G G G G G A A A A G G G G G G G G
4 chr4_80872062 0 80872062 C C C C G G C C C C C C C C C C C C C C
4 chr4_80881147 0 80881147 G G G G G G G G G G G G G G G G A A G G
4 chr4_80894318 0 80894318 C C T T T T C T T T T T T T T T T T C C
4 chr4_80911951 0 80911951 T T T T T T T T C T T T T T T T T T T T
4 chr4_80916198 0 80916198 C C C C C C C C C C C C T T C C C C C C
4 chr4_80919662 0 80919662 A G A A A A A A A A A A A A A A A A G G
4 chr4_80921621 0 80921621 G G G G G G G G G G G G G G C G G G G G
4 chr4_80924490 0 80924490 C C C C C C C C A C C C C C C C C C C C
4 chr4_80927520 0 80927520 C C C C C C C C T T T T C C C C C C C C
4 chr4_80928074 0 80928074 C C C C C C C C G G G G C C C C C C C C
4 chr4_80928603 0 80928603 A A A A A A A A A A A A A A A T A A A A
4 chr4_80928829 0 80928829 A A A A A A A A A A A A A A A G A A A A
4 chr4_80942575 0 80942575 G G G G G G G G A A A A G G G G G G G G
4 chr4_80946669 0 80946669 T T C C C C T T T T T T T T T T T T T T
4 chr4_80961415 0 80961415 T T T T C T T T T T T T T T T T T T T T
4 chr4_80963162 0 80963162 G G G G G G G G A A A A G G G G G G G G
4 chr4_80987859 0 80987859 G G G G G G G G T T T T G G G G G G G G
4 chr4_80997462 0 80997462 C C C C C C C C T T T T C C C C C C C C
4 chr4_80998002 0 80998002 T T T T T T T T G G G G T T T T T T T T
4 chr4_80999603 0 80999603 A A A A A G A A A A A A A A A A A A A A
4 chr4_81011613 0 81011613 G G A A G G G G G G G G G G G G G G G G
4 chr4_81012087 0 81012087 G G A A A A A A A A A A A A A A A A G G
4 chr4_81019267 0 81019267 C C C C C C C C C C C C C C C C T T C C
4 chr4_81039747 0 81039747 A A A A A A A A G G G G A A A A A A A A
4 chr4_81039970 0 81039970 G G G G G G G G A G A G G G G G G G G G
4 chr4_81046874 0 81046874 T T T T G T T T T T T T T T T T T T T T
4 chr4_81050182 0 81050182 G G G G G G G G T T T T G G G G G G G G
4 chr4_81051223 0 81051223 A A A A A A A A A A A A T T A A A A A A
4 chr4_81052731 0 81052731 A A G G G G A A G G G G G G G G G G A A
4 chr4_81053330 0 81053330 T T T T T T T T C C C C T T T T T T T T
4 chr4_81055416 0 81055416 A T A A A A A A A A A A A A A A A A A A
4 chr4_81059187 0 81059187 G G G G G G A G G G G G G G G G G G G G
4 chr4_81065123 0 81065123 G G G G A G G G G G G G G G G G G G G G
4 chr4_81075119 0 81075119 G G G G G G G G A A A A G G G G G G G G
4 chr4_81086468 0 81086468 A A A A A A A G A A A A A A A A A A A A
4 chr4_81090523 0 81090523 G G A G G G G G G G G G G G G G G G G G
4 chr4_81104410 0 81104410 A A A A A A A A A A A A A A A G A A A A
4 chr4_81105236 0 81105236 G G G G A G G G G G G G G G G G G G G G
4 chr4_81107283 0 81107283 A A A C A A A A A A A A A A A A A A A A
4 chr4_81117536 0 81117536 T T T T T T T T G T T T T T T T T T T T
4 chr4_81128174 0 81128174 A A A A A A A A G G G G A A A A A A A A
4 chr4_81131695 0 81131695 A A A A A A A A T T T T A A A A A A A A
4 chr4_81135219 0 81135219 G G G G G G G G C G G G G G G G G G G G
4 chr4_81149080 0 81149080 T T T T T T T T T T G T T T T T T T T T
4 chr4_81152757 0 81152757 C C C C A C C C C C C C C C C C C C C C
4 chr4_81157888 0 81157888 T T T T T T T T T T T T T T T T C T T T
4 chr4_81158173 0 81158173 T T C C T T T T T T T T T T T T T T T T
4 chr4_81160967 0 81160967 A T A A A A A T A A A A A A A A A A T T
4 chr4_81162192 0 81162192 C G G G G G G G G G G G G G G G G G G G
4 chr4_81164166 0 81164166 C C C C C C C C T T T T C C C C C C C C
4 chr4_81168041 0 81168041 C C C C C C C C C T C C C C C C C C C C
4 chr4_81174279 0 81174279 G G G G G G G G T T T T G G G G G G G G
4 chr4_81174383 0 81174383 C C C C C C T T C C C C C C C C C C T T
4 chr4_81186138 0 81186138 A A A A A G A A A A A A A A A A A A A A
4 chr4_81189274 0 81189274 A A A A A T A A A A A A A A A A A A A A
4 chr4_81208291 0 81208291 A A G G A A A A A A A A A A A A A A A A
4 chr4_81212135 0 81212135 C C C C C C C C C C C C T T C C C C C C
4 chr4_81217276 0 81217276 T T T T T T T T T T T T T T C C T T T T
4 chr4_81219566 0 81219566 G G G G G G A G G G G G G G G G G G G G
4 chr4_81224526 0 81224526 C C C C C C C C C C C C C C T T C C C C
4 chr4_81228893 0 81228893 C C C C C C C C C C C C C C C C C T C C
4 chr4_81229054 0 81229054 A A G G A A A A A A A A A A A A A A A A
4 chr4_81248590 0 81248590 G G A A G G G G G G G G G G G G G G G G
4 chr4_81249560 0 81249560 C C C C C T C C C C C C C C C C C C C C
4 chr4_81257566 0 81257566 C G G G G G G G G G G G G G G G G G G G
4 chr4_81278945 0 81278945 A A A A A A A A A A A A A A A A C C A A
4 chr4_81285329 0 81285329 A A A A A A A A A A A A A T A A A A A A
4 chr4_81294355 0 81294355 G G G G G G G G A A A A G G G G G G G G
4 chr4_81297836 0 81297836 A A A A A A A A G G G G A A A A A A A A
4 chr4_81307456 0 81307456 A A A A A A A A G G A A A A A A A A A A
4 chr4_81316211 0 81316211 G G G G G G G G G G G T G G G G G G G G
4 chr4_81317042 0 81317042 A A A A A A A A A A A C A A A A A A A A
4 chr4_81318441 0 81318441 C C C C C C C T C C C C C C C C C C C C
4 chr4_81319030 0 81319030 G G G G A G G G G G G G G G G G G G G G
4 chr4_81319375 0 81319375 C C C C C C C C C C C C T T C C C C C C
4 chr4_81320879 0 81320879 A A A A A A A A A G A G A A A A A A A A
4 chr4_81323215 0 81323215 A A A A A A A A A A A A A A A A G G A A
4 chr4_81324174 0 81324174 G G G G G G A G G G G G G G G G G G G G
4 chr4_81325303 0 81325303 A A A A A A A A A A A A A A G G A A A A
4 chr4_81327078 0 81327078 G G G G G G G G A G A G G G G G G G G G
4 chr4_81343148 0 81343148 T T T T T T T T T T T T T T T T G T T T
4 chr4_81350425 0 81350425 T T T T T T T T C T C T T T T T T T T T
4 chr4_81359453 0 81359453 A A A A T T A A A A A A A A A A A A A A
4 chr4_81365883 0 81365883 C C C C C C C C C C C T C C C C C C C C
4 chr4_81378416 0 81378416 C C C C C C C C T T T T C C C C C C C C
4 chr4_81378467 0 81378467 G G A A A A A A A A A A A A A A A A A A
4 chr4_81379430 0 81379430 A A A A A A A A A G A A A A A A A A A A
4 chr4_81380939 0 81380939 G G G G G G G G G G G G G G G G C G G G
4 chr4_81391308 0 81391308 T T T T G T T T T T T T T T T T T T T T
4 chr4_81402347 0 81402347 C C T T C C C C C C C C T T T T T T C C
4 chr4_81405973 0 81405973 G G A A G G G G G G G G G G G G G G G G
4 chr4_81411013 0 81411013 C C C C C C C C C G C C C C C C C C C C
4 chr4_81429283 0 81429283 G G G G G G G G A G A G G G G G G G G G
4 chr4_81439738 0 81439738 T T C C C T T T T T T T T T T T T T T T
4 chr4_81441901 0 81441901 T T G G G T T T T T T T T T T T T T T T
4 chr4_81447626 0 81447626 G G G G G G G G C G C G G G G G G G G G
4 chr4_81455617 0 81455617 C C C C C C C C C C C C C T C C C C C C
4 chr4_81458080 0 81458080 G G G G A G G G G G G G G G G G G G G G
4 chr4_81460927 0 81460927 A A G G G G A A G G G G G G G G G G A A
4 chr4_81464342 0 81464342 G G G G G G G G G G G G G G G G A A G G
4 chr4_81468400 0 81468400 T T T T T T T T G G G G T T T T T T T T
4 chr4_81471609 0 81471609 G G G G G G G G A A A A G G G G G G G G
4 chr4_81476644 0 81476644 G G G G G G G G G G G G G G A G G G G G
4 chr4_81484789 0 81484789 G G G G G G G G G G G G G G G G A A G G
4 chr4_81487556 0 81487556 G G G G G G G G G G G G A A G G G G G G
4 chr4_81495596 0 81495596 C C C C C C C C C C C C C C C C C T C C
4 chr4_81501839 0 81501839 C C C C C C C C G G G G C C C C C C C C
4 chr4_81506759 0 81506759 C C C C C C C C T T T T C C C C C C C C
4 chr4_81508960 0 81508960 G G G G G G G G G G G G G G G G A A G G
4 chr4_81521625 0 81521625 C C C T C C C C C C C C C C C C C C C C
4 chr4_81521696 0 81521696 G G A G G G G G G G G G G G G G G G G G
4 chr4_81526681 0 81526681 G G G G G G G G G G G G A A G G G G G G
4 chr4_81541575 0 81541575 G G G G G G G G G G G G G G G G A G G G
4 chr4_81543591 0 81543591 T T T T T T T T A A A T T T T T T T T T
4 chr4_81563110 0 81563110 A A C C C C A A C C C C C C C C C C A A
4 chr4_81563834 0 81563834 A T T T T T T T T T T T T T T T T T T T
4 chr4_81576438 0 81576438 C C T T C T C C C T C C C C C C C C C C
4 chr4_81590949 0 81590949 C C G G C G C C C C C C C C C C C C C C
4 chr4_81598490 0 81598490 G G G G G G G G A A A A G G G G G G G G
4 chr4_81603586 0 81603586 A A A A A A A A A A A A A A A A G G A A
4 chr4_81606819 0 81606819 C C C C C C C C G G G G C C C C C C C C
4 chr4_81609605 0 81609605 A A A A A A A A A A A G A A A A A A A A
4 chr4_81612120 0 81612120 A A A G G G A A A A A A A A A A A A A A
4 chr4_81612452 0 81612452 G G G G G G G G G G G G A G G G G G G G
4 chr4_81620500 0 81620500 C C C C C C C C C C C C C C C C T T C C
4 chr4_81623603 0 81623603 A A A G A A A A A A A A A A A A A A A A
4 chr4_81628013 0 81628013 G G A G G G G G G G G G G G G G G G G G
4 chr4_81638095 0 81638095 T T T T T T T T A T T T T T T T T T T T
4 chr4_81645729 0 81645729 A G A A A A G G A A A A A A A A A A G G
4 chr4_81649186 0 81649186 G G G G G G G G G G G G A A G G G G G G
4 chr4_81649882 0 81649882 A A A A A A A A A A A G A A A A A A A A
4 chr4_81659332 0 81659332 A A A A A G A A A A A A A A A A A A A A
4 chr4_81668582 0 81668582 G G G G G G G G G G A A G G G G G G G G
4 chr4_81674316 0 81674316 T T T T T T T T T T T T C T T T T T T T
4 chr4_81676497 0 81676497 A T T T T T A A T T T T T T T T T T A A
4 chr4_81679141 0 81679141 G G G G C G G G G G G G G G G G G G G G
4 chr4_81696619 0 81696619 C C C C C C C C T T T T C C C C C C C C
4 chr4_81698574 0 81698574 G G G G G G G G T T T T G G G G G G G G
4 chr4_81704637 0 81704637 C C C C C C C C T T T T C C C C C C C C
4 chr4_81719556 0 81719556 T T T T T T T T C C C T T T T T T T T T
4 chr4_81721225 0 81721225 A A A A A A A A A A A T A A A A A A A A
4 chr4_81728213 0 81728213 G G A A A G G G G G G G G G G G G G G G
4 chr4_81729372 0 81729372 A A A A A A A A T T T T A A A A A A A A
4 chr4_81731053 0 81731053 A A A A A A A A A A A A A A T T T T A A
4 chr4_81736417 0 81736417 C C C C C C C C C C C C T T C C C C C C
4 chr4_81747752 0 81747752 C C G G G G C C G G G G G G G G G G C C
4 chr4_81759132 0 81759132 A A A A A A A A A A A A A A A A C C A A
4 chr4_81759871 0 81759871 G G G G G G G G G G G G A A G G G G G G
4 chr4_81764432 0 81764432 T T T T T T T T T T T T C C T T C C T T
4 chr4_81769970 0 81769970 A A A A A A A A A A A G A A A A A A A A
4 chr4_81778448 0 81778448 C C C C A C C C C C C C C C C C C C C C
4 chr4_81779999 0 81779999 G G G G G G G G C G G G G G G G G G G G
4 chr4_81791591 0 81791591 T T C T T T T T T T T T T T T T T T T T
4 chr4_81793145 0 81793145 A A A A A A A A G G G G A A A A A A A A
4 chr4_81796078 0 81796078 A A A A A A A A G G G G A A A A A A A A
4 chr4_81796195 0 81796195 T T T T T T T T C C C C C T C C C C T T
4 chr4_81803378 0 81803378 T T T T T T T T C C C C T T T T T T T T
4 chr4_81807831 0 81807831 T T T T T T T T T T T T C T T T T T T T
4 chr4_81814676 0 81814676 C C C C C C C C C C C C C T C C C C C C
4 chr4_81815190 0 81815190 C C C C A C C C C C C C C C C C C C C C
4 chr4_81821701 0 81821701 T T T T T T T T T T T T T T T T C T T T
4 chr4_81824771 0 81824771 T T T T T T T T C C C C T T T T T T T T
4 chr4_81841847 0 81841847 A A A A A A A A C C C C A A A A A A A A
4 chr4_81849392 0 81849392 T T T T T T T T C C C C T T T T T T T T
4 chr4_81855654 0 81855654 G T T T T T T T T T T T T T T T T T G G
4 chr4_81857575 0 81857575 C C C C C C C C C C C G C C C C C C C C
4 chr4_81858729 0 81858729 T T C T T T T T T T T T T T T T T T T T
4 chr4_81864014 0 81864014 A A G G G G A A G G G G A G G G G G A A
4 chr4_81876157 0 81876157 A A A A A A A A A A A A A G A A A A A A
4 chr4_81880414 0 81880414 T T C T T T T T T T T T T T T T T T T T
4 chr4_81880431 0 81880431 G G G G A A G G A A A A A A A A A A G G
4 chr4_81880729 0 81880729 T T T T T T T T T T T T C C T T C C T T
4 chr4_81881208 0 81881208 C C C C C C C C C G C G C C C C C C C C
4 chr4_81882402 0 81882402 G G C G G G G G G G G G G G G G G G G G
4 chr4_81883874 0 81883874 G G G G G G G G A A A A G G G G G G G G
4 chr4_81884635 0 81884635 T T T T T T T T C C C C T T T T T T T T
4 chr4_81887383 0 81887383 T T G T T T T T T T T T T T T T T T T T
4 chr4_81889390 0 81889390 A A A A C C A A A A A A A A A A A A A A
4 chr4_81890974 0 81890974 C C C T C C C C C C C C C C C C C C C C
4 chr4_81894728 0 81894728 T T T T T T T T T T T T T T T T C T T T
4 chr4_81896619 0 81896619 C C C C C C C C T T T T C C C C C C C C
4 chr4_81900610 0 81900610 C C C C C C C C C C C C C C A A C C C C
4 chr4_81902986 0 81902986 C C C C T T C C C C C C C C C C C C C C
4 chr4_81905052 0 81905052 T T T T T T T T T T T T C C T T T T T T
4 chr4_81906273 0 81906273 G G A G G G G G G G G G G G G G G G G G
4 chr4_81912262 0 81912262 G G G G G G G G G G G G G G G G A G G G
4 chr4_81912537 0 81912537 T T C C T T T T T T T T T T T T T T T T
4 chr4_81914159 0 81914159 A A A A A A A A A A A A A A A A A G A A
4 chr4_81917423 0 81917423 A A A A A C A A A A A A A A A A A A A A
4 chr4_81918439 0 81918439 T T C C C C T T T T T T C C C C C C T T
4 chr4_81918589 0 81918589 G G A A G G G G G G A G G G G G G G G G
4 chr4_81926572 0 81926572 A A A A A A A A G G G G A A A A A A A A
4 chr4_81926929 0 81926929 T T T T T T T T T T G T T T T T T T T T
4 chr4_81930499 0 81930499 G G G G G G G G A G G G G G G G G G G G
4 chr4_81931429 0 81931429 C C C C C C C C T T T T C C C C C C C C
4 chr4_81931512 0 81931512 A A A A A C A A A A A A A A A A A A A A
4 chr4_81952942 0 81952942 A A A A A A A A A A A A A A A G A A A A
4 chr4_81957416 0 81957416 G G G G G G G G T T T T G G G G G G G G
4 chr4_81964600 0 81964600 C C C T C C C C C C C C C C C C C C C C
4 chr4_81973651 0 81973651 A A A A A A A A A A A A A G A A A A A A
4 chr4_81986858 0 81986858 G G G G G G G G G G G G A A G G G G G G
4 chr4_81988403 0 81988403 G G A A A A G G A A A A G G A A G G G G
4 chr4_81995848 0 81995848 T T T T T T T T A T T T T T T T T T T T
4 chr4_81996050 0 81996050 A A A A A A A A A A A C A A A A A A A A
4 chr4_82002061 0 82002061 T T A A T T T T T T T T T T T T T T T T
4 chr4_82002111 0 82002111 C C T T C C C C C C C C C C C C C C C C
4 chr4_82006796 0 82006796 G G G G G G G G A A A A G G G G G G G G
4 chr4_82020040 0 82020040 C C G G G G C C G G G G C C G G G G C C
4 chr4_82020801 0 82020801 T T C T C T T T T T T T T T T T T T T T
4 chr4_82026028 0 82026028 A A A G G G A A A A A A A A A A A A A A
4 chr4_82028850 0 82028850 G G G G G G G G G G G G G G G G A G G G
4 chr4_82029422 0 82029422 T T T T T T T T C C C C T T T T T T T T
4 chr4_82036178 0 82036178 G G T T T T G G T T T T G G G G G G G G
4 chr4_82057275 0 82057275 T T T T C C T T T T T T T T T T T T T T
4 chr4_82063863 0 82063863 T T T T T T T T C C T T T T T T T T T T
4 chr4_82075664 0 82075664 A A A A A A A A G G G G A A A A A A A A
4 chr4_82084397 0 82084397 G G G G G G G G C C C C G G G G G G G G
4 chr4_82097758 0 82097758 G G G G G G G G G G A G G G G G G G G G
4 chr4_82100132 0 82100132 C C C C C C C C C C C C C C C C T T C C
4 chr4_82100506 0 82100506 C C C C C C C C C C C C C C A A C C C C
4 chr4_82102553 0 82102553 G G G G G G G G G G G G G G A A G G G G
4 chr4_82105262 0 82105262 C C C C C C C C C C C T C C C C C C C C
4 chr4_82111427 0 82111427 A A A A A A A A A A A A A A A G A A A A
4 chr4_82118378 0 82118378 C C C C C C C C C C C C C C A A C C C C
4 chr4_82120642 0 82120642 G G A G G G G G G G G G G G G G G G G G
4 chr4_82123442 0 82123442 T T T T T T T T T T T T G G T T T T T T
4 chr4_82128661 0 82128661 T T T T T T T T C C C C T T T T T T T T
4 chr4_82135542 0 82135542 G G A G G G G G G G G G G G G G G G G G
4 chr4_82141802 0 82141802 A A A G A A A A A A A A A A A A A A A A
4 chr4_82143314 0 82143314 G G G G G G G G G G G G G G G G A A G G
4 chr4_82143637 0 82143637 C C C C T T C C C C C C C C C C C C C C
4 chr4_82152859 0 82152859 A A A A A A A A A A A A A G A A A A A A
4 chr4_82162366 0 82162366 A A A A A A A A A A A A A A C C A A A A
4 chr4_82162940 0 82162940 C C C C C C C C C C C C C C C C A A C C
4 chr4_82163669 0 82163669 C C C C C C C C T T T T C C C C C C C C
4 chr4_82167289 0 82167289 C C A C A C C C C C C C A A A A A A C C
4 chr4_82168620 0 82168620 A A A A A A T T A A A A A A A A A A A A
4 chr4_82169211 0 82169211 C C C C C C C C C G C C C C C C C C C C
4 chr4_82174734 0 82174734 A A A A A A A A A A A G A A A A A A A A
4 chr4_82182575 0 82182575 G G G G G G G G G G G G G G G G A G G G
4 chr4_82188978 0 82188978 C C C C C C C C T T T T C C C C C C C C
4 chr4_82201300 0 82201300 C C C C C C C C G G G G C C C C C C C C
4 chr4_82204248 0 82204248 A A A A A A A A A G G G A A A A A A A A
4 chr4_82213725 0 82213725 T T C T T T T T T T T T T T T T T T T T
4 chr4_82217371 0 82217371 C C C C C C T T C C C C C C C C C C C C
4 chr4_82218396 0 82218396 A A A A A A A A A A A A A A A A A G A A
4 chr4_82222480 0 82222480 T T T T T T T T C C C C T T T T T T T T
4 chr4_82228470 0 82228470 A A A A A G A A A A A A A A A A A A A A
4 chr4_82230021 0 82230021 T T T T T T C C T T T T T T T T T T T T
4 chr4_82230751 0 82230751 A C C C C C A A C C C C C C C C C C C C
4 chr4_82232105 0 82232105 C C T T T T C C T T T T T T T T T T C C
4 chr4_82240952 0 82240952 A A A A A A A A A A A A A C A A A A A A
4 chr4_82245902 0 82245902 C C C C T T C C C C C C C C C C C C C C
4 chr4_82252645 0 82252645 T T C C C C C C C C C C C C C C C C C C
4 chr4_82269132 0 82269132 T T T T C C T T T T T T T T T T T T T T
4 chr4_82273130 0 82273130 C C C T T T C C C C C C C C C C C C C C
4 chr4_82274116 0 82274116 A A A A A A A A A A A A A A A A G G A A
4 chr4_82276907 0 82276907 C C C T C C C C C C C C C C C C C C C C
4 chr4_82284226 0 82284226 A A A A A A A A G G G G A A A A A A A A
4 chr4_82284238 0 82284238 G G A G G G G G G G G G G G G G G G G G
4 chr4_82286668 0 82286668 T T T T T T T T T T T T T T G G T T T T
4 chr4_82287655 0 82287655 T T T T T T T T T T T T T T C C T T T T
4 chr4_82287897 0 82287897 T T T T T T T T C C C C T T T T T T T T
4 chr4_82292408 0 82292408 C C T T T T T T T T T T T T T T T T T T
4 chr4_82292654 0 82292654 T T C C C C T T C C C C C C C C C C T T
4 chr4_82307357 0 82307357 C C C C C C C C C C C C T T C C C C C C
4 chr4_82310071 0 82310071 C C C C C T C C C C C C C C C C C C C C
4 chr4_82320859 0 82320859 A A A G A A A A A A A A A A A A A A A A
4 chr4_82336865 0 82336865 T T C T T T T T T T T T T T T T T T T T
4 chr4_82339892 0 82339892 G G G G G G G G G G G G A G G G G G G G
4 chr4_82347084 0 82347084 T T A T T T T T T T T T T T T T T T T T
4 chr4_82360355 0 82360355 A A A A A A A A T T T T A A A A A A A A
4 chr4_82364265 0 82364265 A A A A A A A A A A A A A G A A A A A A
4 chr4_82367718 0 82367718 A A A G A A A A A A A A A A A A A A A A
4 chr4_82369482 0 82369482 T T C C C C C C C C C C C C C C C C C C
4 chr4_82370154 0 82370154 G G G G G G G G T T T T G G G G G G G G
4 chr4_82373611 0 82373611 G G A A A A G G A A A A A A A A A A G G
4 chr4_82373949 0 82373949 G G A G G G G G G G G G G G G G G G G G
4 chr4_82377522 0 82377522 C C C C C G C C C C C C C C C C C C C C
4 chr4_82379019 0 82379019 C C C C C C C C C C C C C C T T C C C C
4 chr4_82381821 0 82381821 C C C C C C C C G G G G C C C C C C C C
4 chr4_82383282 0 82383282 T T C T T T T T T T T T T T T T T T T T
4 chr4_82384103 0 82384103 T T T T T T T T C C C C T T T T T T T T
4 chr4_82390936 0 82390936 T T T T T T T T C C C C T T T T T T T T
4 chr4_82395807 0 82395807 G G G G G G G G A G G G G G G G G G G G
4 chr4_82397515 0 82397515 A A A A A A A A A G G G A A A A A A A A
4 chr4_82399285 0 82399285 G G G G G G G G G G G G G G G G A A G G
4 chr4_82404232 0 82404232 C C C C C C C C C C C C A A C C C C C C
4 chr4_82406191 0 82406191 T T T T T T T T T T T T T T C C T T T T
4 chr4_82428827 0 82428827 A A A A A A A A A A A A A A A A A G A A
4 chr4_82445374 0 82445374 C C C T C C C C C C C C C C C C C C C C
4 chr4_82450748 0 82450748 T T T T T T T T C T T T T T T T T T T T
4 chr4_82452209 0 82452209 C C C C C C C C C C C C T T C C C C C C
4 chr4_82456462 0 82456462 A A A A A A A A A G A A A A A A A A A A
4 chr4_82457769 0 82457769 C C T T T T C C T T T T T T T T T T C C
4 chr4_82459604 0 82459604 C C C C C C C C C C C C C C C C A C C C
4 chr4_82460719 0 82460719 A A A A A A A A A A A A A T A A A A A A
4 chr4_82471195 0 82471195 C C C C C C C C C C C C C C C C C T C C
4 chr4_82473770 0 82473770 C C C C C C C C G G G G C C C C C C C C
4 chr4_82485516 0 82485516 C C T T T T C C C C C C C C C C C C C C
4 chr4_82485758 0 82485758 C C C C C C C C C C C C C C C C C T C C
4 chr4_82487599 0 82487599 T T T T T T T T T T C C T T T T T T T T
4 chr4_82491386 0 82491386 G G G G G G G G G G G G G G G G A A G G
4 chr4_82501730 0 82501730 T T T T C T T T T T T T T T T T T T T T
4 chr4_82502769 0 82502769 C C C C C C C C C C C C A C C C C C C C
4 chr4_82507200 0 82507200 G G G G G G G G G G G G A G G G G G G G
4 chr4_82521696 0 82521696 A A T T T T A A T T T T T T T T T T A A
4 chr4_82537190 0 82537190 T T T T T T T T C C C C T T T T T T T T
4 chr4_82538979 0 82538979 A A A A A A A A A A A A A C A A A A A A
4 chr4_82539878 0 82539878 C C C C C C C C C C T T C C C C C C C C
4 chr4_82543184 0 82543184 G G G G G G G G T T G G G G G G G G G G
4 chr4_82548447 0 82548447 G G G G G G G G T T T T G G G G G G G G
4 chr4_82550394 0 82550394 G G G G G G G G C C G G G G G G G G G G
4 chr4_82552985 0 82552985 G G G G G G G G G G G G G G G G A A G G
4 chr4_82554491 0 82554491 G G G G G G G G A A A A G G G G G G G G
4 chr4_82559443 0 82559443 G G C C C G G G C C C C C C C C C C G G
4 chr4_82560138 0 82560138 A A A A A A A A A A A A A G A A A A A A
4 chr4_82564799 0 82564799 C C C C C C C C T T T T C C C C C C C C
4 chr4_82565590 0 82565590 T T T T T T T T T T T T T T T T C C T T
4 chr4_82568798 0 82568798 T T T T C T T T T T T T T T T T T T T T
4 chr4_82570593 0 82570593 G G A A A A G G G G G G G G G G G G G G
4 chr4_82574759 0 82574759 G G G G G G G G A G G G G G G G G G G G
4 chr4_82575020 0 82575020 C C C C C C C C C C C C C T C C C C C C
4 chr4_82577105 0 82577105 T T T T T T T T C C C C T T T T T T T T
4 chr4_82584028 0 82584028 A A A A A A A A A A A A A A G G A A A A
4 chr4_82595555 0 82595555 T T T T T T T T T T T T C T T T T T T T
4 chr4_82595735 0 82595735 A A A A A A A A A T A A A A A A A A A A
4 chr4_82597539 0 82597539 G G G G G G G G A G A A G G G G G G G G
4 chr4_82602685 0 82602685 A A G G A A A A A A A A A A A A A A A A
4 chr4_82613141 0 82613141 C C C C C C C C C C C C C T C C C C C C
4 chr4_82616949 0 82616949 C C C C C C C C T T T T C C C C C C C C
4 chr4_82628680 0 82628680 G G G G G G G G G G G G G G G G T T G G
4 chr4_82635342 0 82635342 T T T T T T T T T T T T C C T T T T T T
4 chr4_82660868 0 82660868 T T T T T T T T T T T T T T T T C C T T
4 chr4_82674877 0 82674877 A A A A A A A A A A A A A A C C A A A A
4 chr4_82686195 0 82686195 A A A A A A A A A A A A A A G G A A A A
4 chr4_82693992 0 82693992 G G G G C C G G G G G G G G G G G G G G
4 chr4_82694272 0 82694272 G G G G G G G G G G G G G G G G A G G G
4 chr4_82702599 0 82702599 A A A A A A A A G G G G A A A A A A A A
4 chr4_82703181 0 82703181 A A A A A A A A A A A A A A C C A A A A
4 chr4_82704433 0 82704433 T T C C T T T T T T T T T T T T T T T T
4 chr4_82709967 0 82709967 G G A A G G G G G G G G G G G G G G G G
4 chr4_82714763 0 82714763 C C T T C C C C C C C C C C C C C C C C
4 chr4_82722824 0 82722824 C C C C C C C C T T T T C C C C C C C C
4 chr4_82727702 0 82727702 T T T T T T T T C C C C T T T T T T T T
4 chr4_82733563 0 82733563 G G A A A A A A A A A A A A A A A A G G
4 chr4_82744017 0 82744017 C C T T T T T T T T T T T T T T T T C C
4 chr4_82751545 0 82751545 C C T T T T C C T T T T T T T T T T C C
4 chr4_82752137 0 82752137 T T T T T T T T T T T T T T T T C C T T
4 chr4_82761996 0 82761996 T T T T T T T T T T T T C T T T T T T T
4 chr4_82765033 0 82765033 G G G G G G G G A A A A G G G G G G G G
4 chr4_82774548 0 82774548 C C C C C C C C G G G G C C C C C C C C
4 chr4_82778483 0 82778483 A A A A A A A A T T T T A A A A A A A A
4 chr4_82780575 0 82780575 C C C C T T C C C C C C C C C C C C C C
4 chr4_82785391 0 82785391 A A A A A A A A G G G G A A A A A A A A
4 chr4_82785646 0 82785646 A A A A A A A A G G G G A A A A A A A A
4 chr4_82789269 0 82789269 C C C C C C C C C C C C C C C C G G C C
4 chr4_82796800 0 82796800 A A A A A A A A C C C C A A A A A A A A
4 chr4_82800153 0 82800153 G G T T G G G G G G G G G G G G G G G G
4 chr4_82800299 0 82800299 C C C C T T C C C C C C C C C C C C C C
4 chr4_82803184 0 82803184 C G G G G G G G G G G G G G G G G G G G
4 chr4_82803833 0 82803833 G G G G G G G G A A A A G G G G G G G G
4 chr4_82815632 0 82815632 C C T T C C C C C C C C C C C C C C C C
4 chr4_82823593 0 82823593 T T T T T T T T C C C C T T T T T T T T
4 chr4_82826958 0 82826958 T T T T T T T T T T T T T T T T C C T T
4 chr4_82827911 0 82827911 T T C T C C T T T T T T T T T T T T T T
4 chr4_82831906 0 82831906 G G G G G G C G G G G G G G G G G G G G
4 chr4_82835704 0 82835704 G G G G G G G G G G G G T T G G G G G G
4 chr4_82843003 0 82843003 C C C C C C C C C C C C T T C C C C C C
4 chr4_82847949 0 82847949 G G G G G G G G A A A A G G G G G G G G
4 chr4_82848019 0 82848019 T T T T T T C T T T T T T T T T T T T T
4 chr4_82849748 0 82849748 G G G G G G G G G G G G G G A A G G G G
4 chr4_82852977 0 82852977 G G G G G G G G G G G G G G T T G G G G
4 chr4_82860105 0 82860105 G G A A A A G G G G G G G G G G G G G G
4 chr4_82861222 0 82861222 G G G G G G A G G G G G G G G G G G G G
4 chr4_82863497 0 82863497 A A A A A A A A A A A A A A A A A C A A
4 chr4_82864551 0 82864551 C C C C C C C C T T T T C C C C C C C C
4 chr4_82874893 0 82874893 G G G G G G G G G G G G T T G G G G G G
4 chr4_82875830 0 82875830 T T T T T T T T A A A A T T T T T T T T
4 chr4_82879022 0 82879022 A A G G A A A A A A A A A A A A A A A A
4 chr4_82883669 0 82883669 C C T T C C C C C C C C C C C C C C C C
4 chr4_82886428 0 82886428 C C T T C C C C C C C C C C C C C C C C
4 chr4_82894669 0 82894669 C G G G G G G G G G G G G G G G G G C C
4 chr4_82898487 0 82898487 A A A A A A A A A A A A G G A A A A A A
4 chr4_82906053 0 82906053 G G G G G G G G G G G G G G A A G G G G
4 chr4_82908592 0 82908592 A A A A A A A A A A A A G G A A A A A A
4 chr4_82909417 0 82909417 G G C C C C G G C C C C C C C C C C G G
4 chr4_82911250 0 82911250 G G G G G G G G G G G G A A G G G G G G
4 chr4_82912542 0 82912542 C C C C C C C C G G G G C C C C C C C C
4 chr4_82915454 0 82915454 C C C C C C C C T T T T C C C C C C C C
4 chr4_82919265 0 82919265 G G G G G G G G A A A A G G G G G G G G
4 chr4_82920826 0 82920826 C C C C C C C C C C C C C T T T C C C C
4 chr4_82931157 0 82931157 A C A A A A C C A A A A A A A A A A A A
4 chr4_82931212 0 82931212 A A A A A A A A G G G G A A A A A A A A
4 chr4_82944633 0 82944633 T T T T T T T T T T T T T T C C T T T T
4 chr4_82954448 0 82954448 T T G G T T T T T T T T T T T T T T T T
4 chr4_82955402 0 82955402 A A A A A A A A A A A A A A A A G G A A
4 chr4_82959259 0 82959259 C C C C C C C C C C C C C C C C T T C C
4 chr4_82962233 0 82962233 G G G G G G A G G G G G G G G G G G G G
4 chr4_82962489 0 82962489 A A A A G G A A A A A A A A A A A A A A
4 chr4_82969152 0 82969152 A A A A A A A A A G G G A A A A G G A A
4 chr4_82985329 0 82985329 C C C C C C C C C C C C T T C C C C C C
4 chr4_83002166 0 83002166 C C C G C C C C C C C C C C C C C C C C
4 chr4_83002384 0 83002384 C C C C C C C C C C C C T T C C C C C C
4 chr4_83005571 0 83005571 C C C C C C C C C C C C C C C C T T C C
4 chr4_83005984 0 83005984 T T T T T T C T T T T T T T T T T T T T
4 chr4_83009261 0 83009261 T T T T T T T T T T T T C T T T T T T T
4 chr4_83010778 0 83010778 A A A A G G A A A A A A A A A A A A A A
4 chr4_83013566 0 83013566 G G G G G G G T G G G G G G G G G G G G
4 chr4_83015189 0 83015189 C C C C C C C C T T T T C C C C C C C C
4 chr4_83016375 0 83016375 G G G G G G C G G G G G G G G G G G G G
4 chr4_83016930 0 83016930 T T T T T T T T C C C C T T T T T T T T
4 chr4_83027389 0 83027389 T T T T T T T T G G G G T T T T T T T T
4 chr4_83028542 0 83028542 A A A A A A A A A G G G A A A A A A A A
4 chr4_83033426 0 83033426 C C T T T T C C C C C C C C C C C C C C
4 chr4_83035643 0 83035643 T T T T T T T T C C C C T T T T T T T T
4 chr4_83045349 0 83045349 A A A A A A A A T T T T A A A A A A A A
4 chr4_83050753 0 83050753 A A A A A A A A A A A A A A G G A A A A
4 chr4_83052500 0 83052500 C C C C C C C C C C C C C C G G C C C C
4 chr4_83056849 0 83056849 T T T T T T T T C C C C T T T T T T T T
4 chr4_83057978 0 83057978 A G G G G G G G G G G G G G G G G G G G
4 chr4_83058901 0 83058901 T T T T T T T T T T T T T T T T C C T T
4 chr4_83062689 0 83062689 C C C C C C C C C C C C C T C C C C C C
4 chr4_83063418 0 83063418 A A A A A A A A C C A A A A A A A A A A
4 chr4_83064151 0 83064151 C C C C T T C C C C C C C C C C C C C C
4 chr4_83065407 0 83065407 T T C T T T T T T T T T T T T T T T T T
4 chr4_83069784 0 83069784 T T T T T T T T T T T T T T T T C C T T
4 chr4_83070621 0 83070621 G G G G A A G G G G G G A G G G G G G G
4 chr4_83073086 0 83073086 G G G G C C G G G G G G G G G G G G G G
4 chr4_83075003 0 83075003 A A A A G G A A A A A A A A A A A A A A
4 chr4_83080056 0 83080056 A A A A A A A A A A A A A A A A G G A A
4 chr4_83087481 0 83087481 A A A A A A A A A A A A A A A A G G A A
4 chr4_83091576 0 83091576 G G G G G G G G G G G G G G T T G G G G
4 chr4_83104077 0 83104077 A A A A A A A A A A A A A A A A G G A A
4 chr4_83107488 0 83107488 C C T T C C C C C C C C C C C C C C C C
4 chr4_83107725 0 83107725 A A A A A A A A A A A A A A A A A G A A
4 chr4_83110577 0 83110577 C C C C C C C C C C C C C C C C C T C C
4 chr4_83119744 0 83119744 G G G G G G G G G G G G A G G G G G G G
4 chr4_83123918 0 83123918 G G G G G G G G A A A A G G G G G G G G
4 chr4_83126643 0 83126643 C C C C T T C C C C C C C C C C C C C C
4 chr4_83130823 0 83130823 A A A A A A A A G G G G A A A A A A A A
4 chr4_83131713 0 83131713 C C C C C C C C C C C T C C C C C C C C
4 chr4_83132882 0 83132882 G G G G G G G G A A A A G G G G G G G G
4 chr4_83135623 0 83135623 T T T T T T T T C C C C T T T T C C T T
4 chr4_83143296 0 83143296 A A A A C C A A A A A A A A A A A A A A
4 chr4_83143955 0 83143955 A A A A A A A A G G G G A A A A A A A A
4 chr4_83148164 0 83148164 C C C C C C C C C C C C C C T T C C C C
4 chr4_83152242 0 83152242 A A A A A A A A A A A A A A A A G G A A
4 chr4_83153111 0 83153111 A A A A A A A A A G A A A A A A A A A A
4 chr4_83161088 0 83161088 G G A A G G G G G G G G G G G G G G G G
4 chr4_83164674 0 83164674 C C T T C C C C T T T T C C C C C C C C
4 chr4_83170211 0 83170211 A A A A A A A A G G G G A A A A A A A A
4 chr4_83174728 0 83174728 C C C C C C C C C C C C C C G G C C C C
4 chr4_83176991 0 83176991 A A A A A A A A A A A A A A A A C C A A
4 chr4_83179372 0 83179372 A A A A C C A A A A A A A A A A A A A A
4 chr4_83188294 0 83188294 A A A A A A A A A A A A A A G G A A A A
4 chr4_83188840 0 83188840 C C C C C C C C C C C C C C C C T T C C
4 chr4_83195658 0 83195658 T T G G G G G T G G G G G G G G G G T T
4 chr4_83200854 0 83200854 C C C C C C C C A A A A C C C C C C C C
4 chr4_83202605 0 83202605 G G A A G G G G G G G G G G G G G G G G
4 chr4_83203850 0 83203850 G G T T T T G G T T T T T T T T T T G G
4 chr4_83207430 0 83207430 G G G G G G G G G G G G A G G G G G A A
4 chr4_83226514 0 83226514 T T T T T T T T G G G G T T T T T T T T
4 chr4_83228708 0 83228708 C C C C T T C C C C C C C C C C C C C C
4 chr4_83229429 0 83229429 G G G G G G G G C C C C G G G G G G G G
4 chr4_83248458 0 83248458 T T T T T T T T C C C C T T T T T T T T
4 chr4_83254172 0 83254172 T T T T T T T T C C T T T T T T T T T T
4 chr4_83256167 0 83256167 G G G G G G G G G G G G G G G G A A G G
4 chr4_83258602 0 83258602 C T T T T T T T T T T T T T T T T T T T
4 chr4_83261358 0 83261358 C C C C C C C C C C C C C C T T C C C C
4 chr4_83267274 0 83267274 T T T T T T T T T T T T T T A A T T T T
4 chr4_83267854 0 83267854 C C C C C C C C C C C C A A A A A A C C
4 chr4_83269029 0 83269029 A G G G G G A G G G G G G G G G G G A A
4 chr4_83270987 0 83270987 G G G G G G G G G G G G G G C C G G G G
4 chr4_83277605 0 83277605 C T C C C C C T C C C C C C C C C C T T
4 chr4_83278741 0 83278741 G G G G G G G G G G A G G G G G G G G G
4 chr4_83281928 0 83281928 A A A A A A A T A A A A A A A A A A A A
4 chr4_83282480 0 83282480 C C C C C C C C T T T T C C C C C C C C
4 chr4_83283011 0 83283011 A A A A A A A A G G G G A A A A A A A A
4 chr4_83286819 0 83286819 G G T T T T G G G G G G G G G G G G G G
4 chr4_83287525 0 83287525 A A A A A A A A G G G G A A A A A A A A
4 chr4_83287736 0 83287736 C T C C C C C C C C C C C C C C C C T T
4 chr4_83288470 0 83288470 A A A A A A A A A A A A A A A A A G A A
4 chr4_83295600 0 83295600 G G G G G G G G C C C C G G G G G G G G
4 chr4_83300222 0 83300222 C C C C C C C C C C C C C C T T C C C C
4 chr4_83301552 0 83301552 C C C C C C C C T T T T C C C C C C C C
4 chr4_83305435 0 83305435 T T T T T T T T T T T T T T C C T T T T
4 chr4_83310773 0 83310773 C T C C C C T T C C C C C C C C C C C C
4 chr4_83314326 0 83314326 T T T T T T T T C C C C T T T T T T T T
4 chr4_83323033 0 83323033 G G G G A A G G G G G G G G G G G G G G
4 chr4_83323279 0 83323279 T T T T T T T T T T T T C T T T T T T T
4 chr4_83330780 0 83330780 C T C C C C T T C C C C C C C C C C C C
4 chr4_83334216 0 83334216 G G G G G G G G G G G G C G G G G G G G
4 chr4_83338838 0 83338838 A A A A A A A A G G G G A A A A A A A A
4 chr4_83341279 0 83341279 G G A A G G G G G G G G G G G G G G G G
4 chr4_83341707 0 83341707 A A A A A A A A G G G G A A A A A A A A
4 chr4_83346519 0 83346519 G G C C G G G G G G G G G G G G G G G G
4 chr4_83346574 0 83346574 T T T T T T C C T T T T T T T T T T T T
4 chr4_83348831 0 83348831 G G G G A A G G G G G G G G G G G G G G
4 chr4_83357595 0 83357595 G G G G G G G G A A A A G G G G G G G G
4 chr4_83359020 0 83359020 C C C C C C C C C C C C C C C C G G C C
4 chr4_83361767 0 83361767 T T T T T T T T T T T T T T T T A A T T
4 chr4_83363294 0 83363294 G G G G G G G G G G G G A G G G G G G G
4 chr4_83365646 0 83365646 G G G G G G G G G G G G C G G G G G G G
4 chr4_83376621 0 83376621 G G G G G G G G A A A A G G G G G G G G
4 chr4_83388328 0 83388328 A A A A A A A A G G G G A A A A A A A A
4 chr4_83390915 0 83390915 A A A A G G A A A A A A A A A A A A A A
4 chr4_83393611 0 83393611 A A A A A A A A G G G G A A A A A A A A
4 chr4_83398189 0 83398189 C T C C C C C C C C C C C C C C C C C C
4 chr4_83399477 0 83399477 G G G G G G G G G G G G G G A A G G G G
4 chr4_83403108 0 83403108 G G G G G G G G A A A A G G G G G G G G
4 chr4_83404003 0 83404003 C C C C C C C C T T T T C C C C C C C C
4 chr4_83408107 0 83408107 A A A A A A A A G G G G A A A A A A A A
4 chr4_83411088 0 83411088 A G A A A A A A A A A A A A A A A A A A
4 chr4_83418788 0 83418788 A A A A G G A A A A A A A A A A A A A A
4 chr4_83419254 0 83419254 C C C C C C C C T T T T C C C C C C C C
4 chr4_83419478 0 83419478 C C C T C C C C C C C C C C C C C C C C
4 chr4_83423718 0 83423718 T T T T T T G T T T T T T T T T T T T T
4 chr4_83428538 0 83428538 G G G G G G G G G G A G G G G G G G G G
4 chr4_83428579 0 83428579 C C C C C C C C C G G G C C C C C C C C
4 chr4_83429802 0 83429802 C C C C C C C C C C C C C G C C C C C C
4 chr4_83433411 0 83433411 A A G G A A A A A A A A A A A A A A A A
4 chr4_83433986 0 83433986 T T T T T T T T G G G G T T T T T T T T
4 chr4_83436744 0 83436744 G G G G G G G G G G G G G G G G A G G G
4 chr4_83438814 0 83438814 C C C C C C C C C C A C C C C C C C C C
4 chr4_83440799 0 83440799 G G G G G G G G G G A G G G G G G G G G
4 chr4_83441130 0 83441130 G G G G G G G G G G G G A G G G G G G G
4 chr4_83442273 0 83442273 C C C C C C C C T T T T C C C C C C C C
4 chr4_83443751 0 83443751 C C C C C C C C T T T T C C C C C C C C
4 chr4_83462397 0 83462397 T T T T T T C T T T T T T T T T T T T T
4 chr4_83467984 0 83467984 C C C C C C C C C C C C C T C C C C C C
4 chr4_83471511 0 83471511 G G G G G G G G A G G G G G G G G G G G
4 chr4_83480452 0 83480452 T T T T T T T T C C C C T T T T T T T T
4 chr4_83493774 0 83493774 C C C C C C C C C T C C C C C C C C C C
4 chr4_83496004 0 83496004 A A A G A A A A A A A A A A A A A A A A
4 chr4_83496586 0 83496586 A A A A A A A A T T T T A A A A A A A A
4 chr4_83497826 0 83497826 C C C C C C C C C C C C C T C C C C C C
4 chr4_83503362 0 83503362 A A A G A A A A A A A A A A A A A A A A
4 chr4_83504241 0 83504241 G G G G G G G G A G G G G G G G G G G G
4 chr4_83505079 0 83505079 G G G G G G G G G G G G G G A A G G G G
4 chr4_83506723 0 83506723 G G C C C C G G C C C C C C C C C C G G
4 chr4_83510817 0 83510817 C C C C C C C C C C C C C C T T C C C C
4 chr4_83510968 0 83510968 G G G G G G G G G G G G G G G G T T G G
4 chr4_83515029 0 83515029 G G G G G G G G T T T T G G G G G G G G
4 chr4_83518043 0 83518043 T T T T T T T T C C C C T T T T T T T T
4 chr4_83520180 0 83520180 G G G G G G G G G G G G A G G G G G G G
4 chr4_83520512 0 83520512 T T T T T T T T T T T T T T C C T T T T
4 chr4_83522230 0 83522230 C C C C C C C C C C C C T T C C C C C C
4 chr4_83526100 0 83526100 C C C C G G C C C C C C C C C C C C C C
4 chr4_83529661 0 83529661 G G G G G G G G T T T T G G G G G G G G
4 chr4_83535007 0 83535007 G G G G G G G G G G G G G G G G A A G G
4 chr4_83536077 0 83536077 A A G G G G A A G G G G G G G G G G A A
4 chr4_83579515 0 83579515 C C T T T T C C T T T T T T T T T T C C
4 chr4_83589440 0 83589440 A A A A A A A A A A A A A A A A A G A A
4 chr4_83595947 0 83595947 G G G G G G G G G G G G A G G G G G G G
4 chr4_83597238 0 83597238 G G G G G G G G G G G G A G G G G G G G
4 chr4_83599077 0 83599077 C C C C C C C C C T C C C C C C C C C C
4 chr4_83618819 0 83618819 C C C C C C C C T T T T C C C C C C C C
4 chr4_83620431 0 83620431 C C C C C C T T C C C C C C C C C C C C
4 chr4_83625152 0 83625152 T T C T T T T T T T T T T T T T T T T T
4 chr4_83629817 0 83629817 C C C C C C C C C C C C C C C C T T C C
4 chr4_83634440 0 83634440 A A A A T T A A A A A A A A A A A A A A
4 chr4_83638144 0 83638144 C C C C C C C C C C C C C C T T C C C C
4 chr4_83638522 0 83638522 A A A A A A A A A A A A A A G G A A A A
4 chr4_83639465 0 83639465 G G A G G G G G G G G G G G G G G G G G
4 chr4_83642964 0 83642964 A A A A A A A A G G G G A A A A A A A A
4 chr4_83648204 0 83648204 A A G G G G A A A A A A A A A A A A A A
4 chr4_83653479 0 83653479 T T A A A A T T T T T T T T T T T T T T
4 chr4_83656793 0 83656793 T T T T T T T T T T T T T T A A T T T T
4 chr4_83662737 0 83662737 T T T T T T T T T T T T T T C C T T T T
4 chr4_83666106 0 83666106 A A A A A A A A G G G G A A A A A A A A
4 chr4_83670336 0 83670336 T T T T T T T T T T T T G T T T T T T T
4 chr4_83672009 0 83672009 C C C C C C C C C C T T C C C C C C C C
4 chr4_83673079 0 83673079 G G G G G G G G G G G G G G G G C C G G
4 chr4_83674599 0 83674599 C C C C C C C C T T T T C C C C C C C C
4 chr4_83675224 0 83675224 C C C C C C C C G G G G C C C C C C C C
4 chr4_83676339 0 83676339 A A A A A A A A G G G G A A A A A A A A
4 chr4_83681614 0 83681614 A A G G G G G G A A A A G G G G G G A A
4 chr4_83682140 0 83682140 G G G G G G A A G G G G G G G G G G A A
4 chr4_83684773 0 83684773 C C C C C C A A C C C C C C C C C C C C
4 chr4_83686055 0 83686055 T T T T T T G G T T T T T T T T T T T T
4 chr4_83687666 0 83687666 C C C C C C C C T T T T C C C C C C C C
4 chr4_83696946 0 83696946 G G A A G G G G G G G G G G G G G G G G
4 chr4_83699551 0 83699551 G G G G G G G G A A A A G G G G G G G G
4 chr4_83703098 0 83703098 G G G G G G G G A G G G G G G G G G G G
4 chr4_83705018 0 83705018 A A G G A A A A A A A A A A A A A A A A
4 chr4_83705650 0 83705650 T T T T C C T T T T T T T T T T T T T T
4 chr4_83713378 0 83713378 G G G G G G G G A A A A G G G G G G G G
4 chr4_83719138 0 83719138 G G A G G G G G G G G G G G G G G G G G
4 chr4_83720841 0 83720841 T T T T T T T T T T T T A T T T T T T T
4 chr4_83723270 0 83723270 T T C C C C T T C C C C C C C C C C T T
4 chr4_83732382 0 83732382 C C T T C C C C C C C C C C C C C C C C
4 chr4_83737206 0 83737206 T T T T T T T T C C C C T T T T T T T T
4 chr4_83739152 0 83739152 G G T T T T G G G G G G G G G G G G G G
4 chr4_83739615 0 83739615 C C C C C C C C C C C C C T C C C C C C
4 chr4_83745023 0 83745023 C C C C C C C C T T T T T T C C C C C C
4 chr4_83747295 0 83747295 A A C C C C A A A A A A A A A A A A A A
4 chr4_83755205 0 83755205 A A A A A A A A A A A A A A G G A A A A
4 chr4_83757659 0 83757659 G G G G G G G G G G G G G G G G C G G G
4 chr4_83759315 0 83759315 G G A A A A G G G G G G G G G G G G G G
4 chr4_83759775 0 83759775 G G C C C C C C C C C C C C C C C C G G
4 chr4_83766578 0 83766578 A A A A A A A A A A A G A A A A A A A A
4 chr4_83770555 0 83770555 C C C C C C C C C C C C C T C C C C C C
4 chr4_83788803 0 83788803 C C A A C C C C C C C C C C C C C C C C
4 chr4_83791740 0 83791740 A A A A A A A A G G G G A A A A A A A A
4 chr4_83792066 0 83792066 C C C C C C C C T T T T C C C C C C C C
4 chr4_83796891 0 83796891 G G G G G G A G G G G G G G G G G G G G
4 chr4_83800952 0 83800952 C C C C C C C C T T T T C C C C C C C C
4 chr4_83807486 0 83807486 G G G G G G G G G G G G C G G G G G G G
4 chr4_83812937 0 83812937 C C G G G G C C C C C C C C C C C C C C
4 chr4_83835615 0 83835615 G G G G G G G G G G G G A G G G G G G G
4 chr4_83846918 0 83846918 A A A A A A A A A A A A A A A A G G A A
4 chr4_83858531 0 83858531 T T T T T T T T T T T T T T C C T T T T
4 chr4_83869649 0 83869649 C C C C C C C C T T T T C C C C C C C C
4 chr4_83870788 0 83870788 G G A A A A G G A A A A A A A A A A G G
4 chr4_83873189 0 83873189 G G G G G G G G G G G G G G G G A A G G
4 chr4_83881534 0 83881534 C C C C C C C C C C C C C T C C C C C C
4 chr4_83889331 0 83889331 T T T T T T T T T T T T T T C C T T T T
4 chr4_83923415 0 83923415 G G G G G G G G G G G G A G G G A A G G
4 chr4_83938607 0 83938607 C C C C C C C C C C C C C C G G C C C C
4 chr4_83945416 0 83945416 C C C C C C C C C C C C C C T T C C C C
4 chr4_83951026 0 83951026 G G G G G G G G G G G G A A G G G G G G
4 chr4_83952072 0 83952072 T T C T T T T T T T T T T T T T T T T T
4 chr4_83952236 0 83952236 T T T T T T T T C C C C T T T T T T T T
4 chr4_83953606 0 83953606 A A G G G G A A G G G G G G G G G G G G
4 chr4_83956646 0 83956646 G T G G G G G G G G G G G G G G G G G G
4 chr4_83957376 0 83957376 G G G G G G G G C C C C G G G G G G G G
4 chr4_83960528 0 83960528 T T T T T T T T T T T T C T T T T T T T
4 chr4_83974102 0 83974102 G G G G G G G G A A G G G G G G G G G G
4 chr4_83976515 0 83976515 T T T T T T T T G G G G T T T T T T T T
4 chr4_83979555 0 83979555 C C C C C C C C C C C C C C C C A A C C
4 chr4_83981118 0 83981118 G G G G G G G G G G G G G G G G C G G G
4 chr4_83987810 0 83987810 C C C C C C A A C C C C C C C C C C C C
4 chr4_83989300 0 83989300 C C C C G G C C C C C C C C C C C C C C
4 chr4_83995704 0 83995704 C C C C C C C C C C C C C C G G G G C C
4 chr4_83997564 0 83997564 A A A A A A A A A A A A A C A A A A A A
4 chr4_83999586 0 83999586 G G G G G G G G G G G G G G T T G G G G
4 chr4_84016099 0 84016099 C C T T T T T T T T T T T T T T T T C C
4 chr4_84041446 0 84041446 T T C T C C T T T T T T T T T T T T T T
4 chr4_84043293 0 84043293 A A A A A A A A A A A A G G A A A A A A
4 chr4_84094881 0 84094881 T T T T T T T T T T T T T T T T G T T T
4 chr4_84097597 0 84097597 G G G G G G G G G G G G G G A A G G G G
4 chr4_84116367 0 84116367 C C C C C C C C T T T T C C C C C C C C
4 chr4_84120046 0 84120046 T T T T T T T T T T T T T T T T C C T T
4 chr4_84125813 0 84125813 A A A A A A A A A A A A A A C C A A A A
4 chr4_84131340 0 84131340 A A A A A A A A C C C C A A A A A A A A
4 chr4_84133778 0 84133778 C C T T T T C C T T T T T T T T T T C C
4 chr4_84136157 0 84136157 G G G G G G G G G G A G G G G G G G G G
4 chr4_84138051 0 84138051 A A A A A A A A A A A A C C C C C C A A
4 chr4_84141702 0 84141702 T T T T T T T T T T T T C T T T T T T T
4 chr4_84144058 0 84144058 A A A A A A A A A A A A A C A A A A A A
4 chr4_84147150 0 84147150 C C C C C C C C C C C C C T C C C C C C
4 chr4_84150670 0 84150670 A A A A A A A A A T A A A A A A A A A A
4 chr4_84158442 0 84158442 T T T T T T T T C C C C T T T T T T T T
4 chr4_84166710 0 84166710 T T G T T T T T T T T T T T T T T T T T
4 chr4_84171589 0 84171589 G G A A A A G G A G G G G G G G G G G G
4 chr4_84173237 0 84173237 T T T T T T T T A A A A T T T T T T T T
4 chr4_84177023 0 84177023 G G G G G G G G C G G G G G G G G G G G
4 chr4_84181287 0 84181287 T T T T T T T T T T T T T T C C T T T T
4 chr4_84195534 0 84195534 A A A G A A A A A A A A A A A A A A A A
4 chr4_84220556 0 84220556 A A G G G G A A G G G G G G G G G G A A
4 chr4_84222968 0 84222968 G G G G G G G G A G G G G G G G G G G G
4 chr4_84224654 0 84224654 T T T T T T C C T T T T T T T T T T T T
4 chr4_84224773 0 84224773 G G G G G G G G G G G G C G C C C C G G
4 chr4_84225510 0 84225510 A A A A A A A A G G G G A A A A A A A A
4 chr4_84227537 0 84227537 C C C G C C C C C C C C C C C C C C C C
4 chr4_84229449 0 84229449 A A A A G G A A A A A A A A A A A A A A
4 chr4_84230853 0 84230853 T T T T T T T T T T T T T T A A T T T T
4 chr4_84242776 0 84242776 A T T T T T T T T T T T T T T T T T T T
4 chr4_84246778 0 84246778 G G G G G G A A G G G G G G G G G G G G
4 chr4_84247401 0 84247401 T T T T T T T T T T T T T T C C C C T T
4 chr4_84247782 0 84247782 C C T T T T T T T T T T T T T T T T C C
4 chr4_84258620 0 84258620 G G G G G G G G G G G G C G G G G G G G
4 chr4_84265617 0 84265617 A A G G A A A A A A A A A A A A A A A A
4 chr4_84268201 0 84268201 C C T T C C C C T T T T C C C C C C C C
4 chr4_84277825 0 84277825 T T A A T T T T T T T T T T T T T T T T
4 chr4_84279583 0 84279583 G G G G A A G G G G G G G G G G G G G G
4 chr4_84279657 0 84279657 G G A A A A G G G G G G G G G G G G G G
4 chr4_84282288 0 84282288 A A A A A A A A A A A A A C A A A A A A
4 chr4_84295102 0 84295102 C C C C C C C C G G G G G G G G G G C C
4 chr4_84302460 0 84302460 G G G G G G G G A A A A G G G G G G G G
4 chr4_84304933 0 84304933 C C C C C C C C T T T T C C C C C C C C
4 chr4_84305645 0 84305645 A A A A A A C C A A A A A A A A A A A A
4 chr4_84309446 0 84309446 C C C C C C C C G G G G C C C C C C C C
4 chr4_84317852 0 84317852 T T T T T T T T C C C C T T T T T T T T
4 chr4_84323445 0 84323445 G G G G G G G G G G A G G G G G G G G G
4 chr4_84324928 0 84324928 A A A A A A A A G G G G A A A A A A A A
4 chr4_84338211 0 84338211 G G G G G G G G G G G G G G T T G G G G
4 chr4_84342076 0 84342076 A A A A A A A A A A A A A G A A A A A A
4 chr4_84351468 0 84351468 C C C C C C C C C C C C C C A A C C C C
4 chr4_84354887 0 84354887 G G G G G G G G G G G G C G G G G G G G
4 chr4_84365394 0 84365394 G G C C C C G G G G G G G G G G G G G G
4 chr4_84366310 0 84366310 C C C C C C C C C C C C C C C C T T C C
4 chr4_84368013 0 84368013 A A A A A A A A A A A G A A A A A A A A
4 chr4_84389676 0 84389676 A A A C A A A A A A A A A A A A A A A A
4 chr4_84393979 0 84393979 G G G G G G G G G G G G G G G G T T G G
4 chr4_84396419 0 84396419 G G G G G G G G G G G G T T G G G G G G
4 chr4_84396628 0 84396628 T T C T T T T T T T T T T T T T T T T T
4 chr4_84398523 0 84398523 T T T T T T T T T T T T T T T T C C T T
4 chr4_84420525 0 84420525 G G G G G G G G G G G G A A A A G G G G
4 chr4_84423925 0 84423925 G G G G G G G G G G G G G G G G C G G G
4 chr4_84426788 0 84426788 C C C C C C C C C C C C C C C C T T C C
4 chr4_84442692 0 84442692 C C C C C C C C C C C C C C T T T T C C
4 chr4_84443881 0 84443881 C C T T C C C C C C C C C C C C C C C C
4 chr4_84444434 0 84444434 A A A A A A A A A A A T A A A A A A A A
4 chr4_84448296 0 84448296 T T T T T T T T C C C C T T T T T T T T
4 chr4_84456049 0 84456049 G G C C C C C C C C C C C C C C C C G G
4 chr4_84456383 0 84456383 T T T T T T T T T T T T T T T T C C T T
4 chr4_84456512 0 84456512 A A A A A A G G A A A A A A A A A A A A
4 chr4_84462188 0 84462188 A A A A A A A A A A A A A A A A T T A A
4 chr4_84462442 0 84462442 T T C C T T T T T T T T T T T T T T T T
4 chr4_84463454 0 84463454 C C G G C C C C C C C C C C C C C C C C
4 chr4_84468022 0 84468022 T T T T T T T T T T T T C C C C T T T T
4 chr4_84474190 0 84474190 A A G G A A A A A A A A A A A A A A A A
4 chr4_84475532 0 84475532 G G G G G G G G C G G G G G G G G G G G
4 chr4_84483862 0 84483862 C C C C C C C C T T T T C C C C C C C C
4 chr4_84487694 0 84487694 G G A A G G G G G G G G G G G G G G G G
4 chr4_84491122 0 84491122 T T T T T T T T T T T T G G T T T T T T
4 chr4_84505858 0 84505858 A A A A G G A A A A A A A A A A A A A A
4 chr4_84508063 0 84508063 T T T T T T T T G G G G T T T T T T T T
4 chr4_84508634 0 84508634 A A A A A A A A A A A A G G A A A A A A
4 chr4_84509175 0 84509175 A A A A A A A A A A A A A A A A A C A A
4 chr4_84512423 0 84512423 G G G G G G G G G G G G G G G G A A G G
4 chr4_84515320 0 84515320 A G G G G G G G G G G G G G G G G G G G
4 chr4_84527378 0 84527378 C C C C C C C C C C C C G G G G C C C C
4 chr4_84536877 0 84536877 G G G G G G G G G G G G A A A A G G G G
4 chr4_84539850 0 84539850 G G C G G G G G G G G G G G G G G G G G
4 chr4_84540497 0 84540497 A A G G G G G G G G G G G G G G G G G G
4 chr4_84549325 0 84549325 A A A A A A G G A A A A A A A A A A A A
4 chr4_84575770 0 84575770 C C C C C C C C C C C C T T C C C C C C
4 chr4_84586355 0 84586355 T T T T T T T T T T T T T T C C T T T T
4 chr4_84586969 0 84586969 A A A A A A A A A A A A A A A A C C A A
4 chr4_84589622 0 84589622 G G G G G G G G G G G G G G A A G G G G
4 chr4_84590104 0 84590104 C C T T T T C C T T T T T T T T T T C C
4 chr4_84591343 0 84591343 C C C C C C C C C C C C C C T T C C C C
4 chr4_84592051 0 84592051 C C C C C C C C A A A A C C C C C C C C
4 chr4_84606399 0 84606399 C C C C C C C C C C C C T T C C C C C C
4 chr4_84606635 0 84606635 A A A A A A A A A A A A A A A A C C A A
4 chr4_84611675 0 84611675 A A C C C C A A A A A A A A A A A A A A
4 chr4_84617553 0 84617553 T T T T T T T T T T T T C C T T T T T T
4 chr4_84619703 0 84619703 A A A A A A A A T T T T A A A A A A A A
4 chr4_84620316 0 84620316 T T T T T T T T T T T T T T C C T T T T
4 chr4_84623146 0 84623146 T T C C C C T T T T T T T T T T T T T T
4 chr4_84627925 0 84627925 A A A A A A T T A A A A A A A A A A A A
4 chr4_84631474 0 84631474 C C G G G G C C C C C C C C C C C C C C
4 chr4_84636864 0 84636864 T T T T T T T T T T T T T T C C C C T T
4 chr4_84643136 0 84643136 C C T T T T C C C C C C C C C C C C C C
4 chr4_84643304 0 84643304 T T T T T T T T T T T T T T C C T T T T
4 chr4_84646436 0 84646436 T T T T T T T T T T T T C T T T T T T T
4 chr4_84649841 0 84649841 A A G G G G A A G G G G G G G G G G A A
4 chr4_84650228 0 84650228 C C C C C C C C C C C C C C C C T T C C
4 chr4_84656641 0 84656641 A A G G G G A A G G G G G G G G G G A A
4 chr4_84664297 0 84664297 G G A A G G G G G G G G G G G G G G G G
4 chr4_84666716 0 84666716 T T T T T T T T C C C C T T T T T T T T
4 chr4_84668824 0 84668824 A A G G G G A A G G G G G G G G G G A A
4 chr4_84675639 0 84675639 C C C T C C C C C C C C C C C C C C C C
4 chr4_84683955 0 84683955 C T C C C C C C C C C C C C C C C C C C
4 chr4_84695282 0 84695282 C C C C C C C C T T T T C C C C C C C C
4 chr4_84695508 0 84695508 G G G G G G G G G G G G G G A A G G G G
4 chr4_84717132 0 84717132 T T T T T T T T T T T T T T G G T T T T
4 chr4_84726059 0 84726059 A A A A A A A A G G G G A A A A A A A A
4 chr4_84731959 0 84731959 A A C C C C A A A A A A A A A A A A A A
4 chr4_84734831 0 84734831 G G G G G G A A G G G G G G G G G G G G
4 chr4_84736737 0 84736737 G G G G G G G G G G G G G G A A G G G G
4 chr4_84742150 0 84742150 G G G G G G G G T T T T G G G G G G G G
4 chr4_84754545 0 84754545 A A A A A A A A A A A A A A A A G G A A
4 chr4_84756042 0 84756042 T T T T T T T T T T T T T T T T G G T T
4 chr4_84759403 0 84759403 G G G G G G G G G G G G G G G G A A G G
4 chr4_84760395 0 84760395 G G G G G G C G G G G G G G G G G G G G
4 chr4_84768414 0 84768414 A A C C A A A A A A A A A A A A A A A A
4 chr4_84770723 0 84770723 T T T T T T T T C C C C T T T T T T T T
4 chr4_84778215 0 84778215 C C C C C C C C C C C C C C T T C C C C
4 chr4_84779320 0 84779320 C C C C C C C C C C C C T T C C C C C C
4 chr4_84783006 0 84783006 C C C T C T C C C C C C C C C C C C C C
4 chr4_84808299 0 84808299 C C C C C C T T C C C C C C C C C C C C
4 chr4_84808782 0 84808782 A A A A A A A A G G G G A A A A A A A A
4 chr4_84823391 0 84823391 G G A A A A G G A A A A A A A A A A G G
4 chr4_84829073 0 84829073 C C C C C C C C G G G G C C C C C C C C
4 chr4_84839352 0 84839352 C C C C C T C C C C C C C C C C C C C C
4 chr4_84842795 0 84842795 A A A A A A A A A A A A A A C C A A A A
4 chr4_84845549 0 84845549 A A A A A A A A G G G G A A A A A A A A
4 chr4_84846802 0 84846802 T T T T C T T T T T T T T T T T T T T T
4 chr4_84851094 0 84851094 G G G G G G G G T T T T G G G G G G G G
4 chr4_84854112 0 84854112 T T T T T T T T T T T T C C C C C C T T
4 chr4_84854676 0 84854676 T T T T T T T T C C C C T T T T T T T T
4 chr4_84856768 0 84856768 G G G G G G G G A A A A G G G G G G G G
4 chr4_84861436 0 84861436 C C C C C C C C C C C C C G C C C C C C
4 chr4_84864358 0 84864358 C C C C C C C C C C C C C C C C A A C C
4 chr4_84864406 0 84864406 T T G G G G G G G G G G G G G G G G G G
4 chr4_84879159 0 84879159 T T C C C C C C C C C C C C C C C C T T
4 chr4_84881492 0 84881492 C C C C C C C C T T T T C C C C C C C C
4 chr4_84884589 0 84884589 A A A A A A A A A A A A A A G G A A A A
4 chr4_84888328 0 84888328 T T C C C C C C C C C C C C C C C C T T
4 chr4_84889240 0 84889240 A A A A A A A A T T T T A A A A A A A A
4 chr4_84891534 0 84891534 G G G G G G G G A A A A G G G G G G G G
4 chr4_84914009 0 84914009 G G G G G G G G A A A A G G G G G G G G
4 chr4_84914655 0 84914655 A A A A A A C C A A A A A A A A A A A A
4 chr4_84916985 0 84916985 G G G G A G G G G G G G G G G G G G G G
4 chr4_84923777 0 84923777 G G G G G G G G G G G G A A A A A A G G
4 chr4_84927010 0 84927010 C C C C C C C C T T T T C C C C C C C C
4 chr4_84928312 0 84928312 C C C C C T C C C C C C C C C C C C C C
4 chr4_84929770 0 84929770 T T T T T T T T G G G G T T T T T T T T
4 chr4_84931203 0 84931203 C C C C C C C C T T T T C C C C C C C C
4 chr4_84932969 0 84932969 C C C C C C C C T T T T C C C C C C C C
4 chr4_84940278 0 84940278 C C C C C C C C C C C C C C C C C T C C
4 chr4_84944619 0 84944619 C C C C C C C C C C C C T T T T T T C C
4 chr4_84952133 0 84952133 A A A A A A A A G G G G A A A A A A A A
4 chr4_84954670 0 84954670 T T T T T T T T T T T T C T T T T T T T
4 chr4_84970242 0 84970242 A A A A A A A A A A A A A A T T A A A A
4 chr4_84976001 0 84976001 C C C C C C C C T T T T C C C C C C C C
4 chr4_84983333 0 84983333 A A A A A C A A A A A A A A A A A A A A
4 chr4_85002776 0 85002776 G G G G G G G G A A A A G G G G G G G G
4 chr4_85006859 0 85006859 A G G G G G G G G G G G G G G G G G G G
4 chr4_85012257 0 85012257 T T T T T T T T T T G T T T T T T T T T
4 chr4_85014736 0 85014736 A A A A T T A A A A A A A A A A A A A A
4 chr4_85018550 0 85018550 T T T T T T T T A A A A T T T T T T T T
4 chr4_85028983 0 85028983 T T T T T T T T C C C C T T T T T T T T
4 chr4_85032289 0 85032289 T T T T T T T T T T T T T T C C T T T T
4 chr4_85033295 0 85033295 A A A A A A A A C C C C A A A A A A A A
4 chr4_85051007 0 85051007 G G G G G G G G G G G G G G G G A A G G
4 chr4_85057148 0 85057148 T T T T T T T T C C C C T T T T T T T T
4 chr4_85078250 0 85078250 G G G G G G G G G G G G G G T T G G G G
4 chr4_85091208 0 85091208 G G A G G G G G G G G G G G G G G G G G
4 chr4_85091653 0 85091653 T T C C C T T T T T T T T T T T T T T T
4 chr4_85094939 0 85094939 T T T T T T C C T T T T T T T T T T T T
4 chr4_85108397 0 85108397 A A A A A A A A A A A A A A A A C C A A
4 chr4_85110157 0 85110157 A A A A A A A A A A A A T T A A A A A A
4 chr4_85114000 0 85114000 G G G G A G G G G G G G G G G G G G G G
4 chr4_85128157 0 85128157 T T G G G G T T T T T T T T T T T T T T
4 chr4_85131600 0 85131600 A A A A A A A A A A A A G G A A A A A A
4 chr4_85138268 0 85138268 G G G G G G G G A A A A G G G G G G G G
4 chr4_85138973 0 85138973 T T C C C C T T C C C C C C C C C C T T
4 chr4_85152871 0 85152871 T T T T T T T T T T T T C C T T T T T T
4 chr4_85164586 0 85164586 T T T T T T T T C C C C T T T T T T T T
4 chr4_85166021 0 85166021 T T T T G T T T T T T T T T T T T T T T
4 chr4_85166147 0 85166147 G G G G G G G G A G A G G G G G G G G G
4 chr4_85167848 0 85167848 T T T T T T T T G G G G T T T T T T T T
4 chr4_85170126 0 85170126 C C C C C C C C C C C C T T T T C C C C
4 chr4_85177663 0 85177663 C C T T T T C C T T T T T T T T T T C C
4 chr4_85186943 0 85186943 A A A A A A A G A A A A A A A A A A A A
4 chr4_85199011 0 85199011 A A G G G G A A G G G G G G G G G G A A
4 chr4_85204370 0 85204370 C C C C C C C C C C C C C C C C T T C C
4 chr4_85229976 0 85229976 T T T T T T T T T T T T C C T T T T T T
4 chr4_85230344 0 85230344 T T T T T T T T T T T T T T T T A A T T
4 chr4_85241277 0 85241277 A A A A A G A A A A A A A A A A A A A A
4 chr4_85243405 0 85243405 T T C T T T T T T T T T T T T T T T T T
4 chr4_85257876 0 85257876 C C C C C C C C C C C C C C T T C C C C
4 chr4_85260060 0 85260060 C C C C C C C C T T T T C C C C C C C C
4 chr4_85261215 0 85261215 G G G G G G G G C C C C G G G G G G G G
4 chr4_85261456 0 85261456 T T T T T T T T G G G G T T T T T T T T
4 chr4_85267470 0 85267470 C T T T T T T T T T T T T T T T T T T T
4 chr4_85276468 0 85276468 A A A G A A A A A A A A A A A A A A A A
4 chr4_85277671 0 85277671 G G G G G G G G G G G G A G G G G G G G
4 chr4_85278594 0 85278594 C C C C C C C C C C C C A A C C C C C C
4 chr4_85278907 0 85278907 C C C C C C C C C C C C C T C C C C C C
4 chr4_85281091 0 85281091 G G C G C C G G G G G G G G G G G G G G
4 chr4_85296504 0 85296504 A G G G G G G G G G G G G G G G G G G G
4 chr4_85296885 0 85296885 C C C C C C C C A A A A C C C C C C C C
4 chr4_85300847 0 85300847 C C C C C C C C C C C C T T C C C C C C
4 chr4_85303832 0 85303832 A A G G G G A A A A A A A A A A A A A A
4 chr4_85308006 0 85308006 C C C C C C C C C C C C C C T T C C C C
4 chr4_85320781 0 85320781 A A A A A G A A A A A A A A A A A A A A
4 chr4_85328005 0 85328005 C T C C C C C T C C C C C C C C C C C C
4 chr4_85328587 0 85328587 A A A A A A A A A T A T A A A A A A A A
4 chr4_85333646 0 85333646 G T T T T T T T T T T T T T T T T T T T
4 chr4_85337030 0 85337030 G G G G G G G G G G G G G G G G A A G G
4 chr4_85339177 0 85339177 C C C C C C C G C C C C C C C C C C C C
4 chr4_85339454 0 85339454 C C C C C C C C A A A A C C C C C C C C
4 chr4_85341468 0 85341468 T T C T T T T T T T T T T T T T T T T T
4 chr4_85343160 0 85343160 T T T T T T T T C C C C T T T T T T T T
4 chr4_85343799 0 85343799 C C C C C C C T C C C C C C C C C C C C
4 chr4_85344159 0 85344159 G G G G G G G G G G G G G G A A G G G G
4 chr4_85346195 0 85346195 C C C C C C C C C C C C C C T T C C C C
4 chr4_85346558 0 85346558 A A A A A A A A G G G G A A A A A A A A
4 chr4_85361151 0 85361151 G G G G G G G G G G G G G G A A A A G G
4 chr4_85368216 0 85368216 A A T T T T A A T T T T T T T T T T A A
4 chr4_85369206 0 85369206 G G G G G G G G A G G G G G G G G G G G
4 chr4_85371458 0 85371458 C C C C C C C C T T T T C C C C C T C C
4 chr4_85375692 0 85375692 A A A A A A A A T T T T A A A A A A A A
4 chr4_85377773 0 85377773 T T T T T T T T C T T T T T T T T T T T
4 chr4_85379336 0 85379336 C C C C C C C C C C C C T T C C C C C C
4 chr4_85379828 0 85379828 C C C C C C C C T T T T C C C C C C C C
4 chr4_85385436 0 85385436 G G G G G G G G G G G G A G A A G G G G
4 chr4_85395797 0 85395797 C C C C C T C C C C C C C C C C C C C C
4 chr4_85397375 0 85397375 G G G G G G G G G G G G G G A A G G G G
4 chr4_85398697 0 85398697 T T T T T T T T T T T T C C C C C C T T
4 chr4_85399123 0 85399123 C T C C C C T T C C C C C C C C C C T T
4 chr4_85404543 0 85404543 C C C C C C C C T T T T C C C C C C C C
4 chr4_85410229 0 85410229 C C C C C C C C C C C C C C C C T T C C
4 chr4_85413843 0 85413843 G G G G G T G G G G G G G G G G G G G G
4 chr4_85414491 0 85414491 C C C C C C C C C C C C C C C C C T C C
4 chr4_85415856 0 85415856 T T T T T T T T T T T T T T C C T T T T
4 chr4_85417358 0 85417358 G G G G G G G G C C C C G G G G G G G G
4 chr4_85422301 0 85422301 C C C C C C C C C C C C C C C C G G C C
4 chr4_85426021 0 85426021 C C C C C C C C C C C C C C C C A C C C
4 chr4_85426925 0 85426925 A A A A G G A A A A A A A A A A A A A A
4 chr4_85428886 0 85428886 G G G G A G G G G G G G G G G G G G G G
4 chr4_85429714 0 85429714 T T C C C C T T T T T T T T T T T T T T
4 chr4_85435724 0 85435724 A A A A A A A A A A A G A A A A A A A A
4 chr4_85437470 0 85437470 G G A A A G G G G G G G G G G G G G G G
4 chr4_85438483 0 85438483 C C C C C C C C C C C C T T T T T T C C
4 chr4_85444697 0 85444697 G G C C C C G G G G G G G G G G G G G G
4 chr4_85444836 0 85444836 A A A A A A A A G G G G A A A A A A A A
4 chr4_85447139 0 85447139 T T T T T T C T T T T T T T T T T T T T
4 chr4_85456074 0 85456074 T T T T T T T T C C C C T T T T T T T T
4 chr4_85458086 0 85458086 C C C C C C C C C C C C G G G G C C C C
4 chr4_85461201 0 85461201 C C C C C C C C C C C C C C C C T T C C
4 chr4_85465097 0 85465097 T T T T C C C T T T T T T T T T T T T T
4 chr4_85465403 0 85465403 G G G G G G G G G G G G A G G G G G G G
4 chr4_85466763 0 85466763 T T T T T T T T C T T T T T T T T T T T
4 chr4_85485307 0 85485307 G G G G G G G G G G G G G G A A G G G G
4 chr4_85487617 0 85487617 C C C C C C C C C C C C T T C C C C C C
4 chr4_85487947 0 85487947 C C C C C C C C C C C T C C C C C C C C
4 chr4_85488752 0 85488752 A G G G G G G G G G G G G G G G G G G G
4 chr4_85489007 0 85489007 T T T T T T T T T T T T T T C C T T T T
4 chr4_85491590 0 85491590 C C A A A C C C C C C C C C C C C C C C
4 chr4_85499007 0 85499007 C C G G G G C G G G G G G G G G G G C C
4 chr4_85506731 0 85506731 A A A A A T A A A A A A A A A A A A A A
4 chr4_85507172 0 85507172 C C C C C C C C C C C C C T C C C C C C
4 chr4_85512467 0 85512467 T T T T T T T T T T T T A A A A A A T T
4 chr4_85513429 0 85513429 A A A A A A A A G G G G A A A A A A A A
4 chr4_85525480 0 85525480 T T G T T T T T T T T T T T T T T T T T
4 chr4_85525483 0 85525483 C C C C C C C C C C C C C T C C C C C C
4 chr4_85531221 0 85531221 G T T T T T T T T T T T T T T T T T T T
4 chr4_85538342 0 85538342 C C C C C C C C T T T T C C C C C C T T
4 chr4_85538934 0 85538934 C C C C C T C C C C C C C T C C C C C C
4 chr4_85539768 0 85539768 G G G G G G G G G G C G G G G G G G G G
4 chr4_85542393 0 85542393 A A A A A A A A A A A A A A G G A A A A
4 chr4_85547668 0 85547668 T T C C C C T T C C C C C C C C C C T T
4 chr4_85548168 0 85548168 G G G G G G G G A A A A G G G G G G G G
4 chr4_85551051 0 85551051 C C C C C C C C T T T T C C C C C C C C
4 chr4_85552350 0 85552350 T T T T T T T T T T T T T T G G T T T T
4 chr4_85552457 0 85552457 C C C C C C C C T T T T C C C C C C C C
4 chr4_85557339 0 85557339 A A A A A A A A G G G G A A A A A A A A
4 chr4_85557680 0 85557680 A A G G A A A A A A A A A A A A A A A A
4 chr4_85565190 0 85565190 C C C C C C A C C C C C C C C C C C C C
4 chr4_85568395 0 85568395 T T T T T T T T T T T T C C T T T T T T
4 chr4_85572731 0 85572731 G G G G G G G G A A A A G G G G G G G G
4 chr4_85573597 0 85573597 C C C C C C C C T T C T C C C C C C C C
4 chr4_85574166 0 85574166 G G G G G G G G C C C C G G G G G G G G
4 chr4_85580645 0 85580645 A A A A A A A A A A A G A A A A A A A A
4 chr4_85593065 0 85593065 A A A A A A A A A A A A A G A A A A A A
4 chr4_85594827 0 85594827 A A A A A A A A T T T T A A A A A A A A
4 chr4_85597545 0 85597545 A A A A A A A A G G G G A A A A A A A A
4 chr4_85600092 0 85600092 A A A C A A A A A A A A A A A A A A A A
4 chr4_85600351 0 85600351 A A A A A A A A A A A A A T A A A A A A
4 chr4_85607076 0 85607076 T T T T T T T T G G G G T T T T T T T T
4 chr4_85617874 0 85617874 C C C C A C C C C C C C C C C C C C C C
4 chr4_85627586 0 85627586 C C C C C C C C C C C C C T C C C C C C
4 chr4_85631342 0 85631342 T T T T T T T T T T T T T T G G T T T T
4 chr4_85640954 0 85640954 G G C G G G G G G G G G G G G G G G G G
4 chr4_85641574 0 85641574 G G G G A G G G G G G G G G G G G G G G
4 chr4_85646907 0 85646907 A A A A A A A A G G G G A A A A A A A A
4 chr4_85647892 0 85647892 C C C C C C C C C C C C C C C C C T C C
4 chr4_85653482 0 85653482 G G G G G G G G A A A A G G G G A A G G
4 chr4_85660391 0 85660391 T T T T T T T T G G G G T T T T T T T T
4 chr4_85662641 0 85662641 A A A A A A A A G G G G A A A A A A A A
4 chr4_85662917 0 85662917 A A G G G G A A A A A A A A A A A A A A
4 chr4_85664355 0 85664355 G G G G G G G G G G G G A G A A G G G G
4 chr4_85669020 0 85669020 C C C C C C C C G G G G C C C C C C C C
4 chr4_85673052 0 85673052 T T T T T T T T T T T T T T T T G G T T
4 chr4_85674260 0 85674260 C C T T T T C C T T T T T T T T T T C C
4 chr4_85674683 0 85674683 C C C C C T C C C C C C C C C C C C C C
4 chr4_85679407 0 85679407 C C C C C C C C C C C C C C C C C T C C
4 chr4_85714395 0 85714395 G G G G G G G G G G G G G G A A G G G G
4 chr4_85716757 0 85716757 T T T T T T T T C T C T T T T T T T T T
4 chr4_85717581 0 85717581 T T A A A A T T A A A A A A A A A A T T
4 chr4_85719257 0 85719257 T T C C T T T T T T T T T T T T T T T T
4 chr4_85722660 0 85722660 A A A A A A A A A A A A A G A A A A A A
4 chr4_85723702 0 85723702 A A G G G G A A A A A A A A A A A A A A
4 chr4_85736470 0 85736470 A A A A A A A A A G A A A A A A A A A A
4 chr4_85741269 0 85741269 G G C C C C G G G G G G G G G G G G G G
4 chr4_85780875 0 85780875 T T T T T T T T T T T T T T T T A A T T
4 chr4_85787493 0 85787493 G G A A G G G G G G G G G G G G G G G G
4 chr4_85787531 0 85787531 A A A A A A A A A A A A A A A A A G A A
4 chr4_85794217 0 85794217 A A A A A A A A A A A A G G A A A A A A
4 chr4_85794677 0 85794677 G G A A G G G G G G G G G G G G G G G G
4 chr4_85801005 0 85801005 A A A A A A A C A A A A A A A A A A A A
4 chr4_85803320 0 85803320 A A A A A A A A A A A A A A A A C C A A
4 chr4_85808571 0 85808571 C C C C C C C C C C C C C T C C C C C C
4 chr4_85818194 0 85818194 A A G G A A A A A A A A A A A A A A A A
4 chr4_85832006 0 85832006 T T C C T T T T T T T T T T T T T T T T
4 chr4_85834710 0 85834710 T T T T T T T T C C C C T T T T T T T T
4 chr4_85839138 0 85839138 C C C C C C C C C C C T C C C C C C C C
4 chr4_85844125 0 85844125 T T T T T T T T C T T T T T T T T T T T
4 chr4_85845880 0 85845880 T T T T T T T T T T T T T T T T C T T T
4 chr4_85848836 0 85848836 A A A A A A A A G G G G A A A A A A A A
4 chr4_85856705 0 85856705 A A A A A A A A A A A G A A A A A A A A
4 chr4_85856840 0 85856840 T T C C T T T T T T T T T T T T T T T T
4 chr4_85858289 0 85858289 C C C C C C C C C C C C C T T T C C C C
4 chr4_85859430 0 85859430 G G G G A G G G G G G G G G G G G G G G
4 chr4_85859788 0 85859788 G G G G G G G G G G G G G G G G G T G G
4 chr4_85865955 0 85865955 T T G G G G G T G G G G G G G G G G T T
4 chr4_85873590 0 85873590 C C C C C C C C T T T T C C C C C C C C
4 chr4_85877107 0 85877107 A A A A A A A A G G G G A A A A A A A A
4 chr4_85877124 0 85877124 T T T T T T T T T T T T C T T T T T T T
4 chr4_85878314 0 85878314 A A G G A A A A A A A A A A A A A A A A
4 chr4_85880077 0 85880077 T T T T T T T T T T T T C T T T T T T T
4 chr4_85882137 0 85882137 G G A A A G G G G G G G G G G G G G G G
4 chr4_85882525 0 85882525 T T T T T T T T C C C C T T T T T T T T
4 chr4_85882641 0 85882641 C C A C C C C C C C C C C C C C C C C C
4 chr4_85883920 0 85883920 C C C C C C C C C C C C C G C C C C C C
4 chr4_85889084 0 85889084 T T T T C T T T T T T T T T T T T T T T
4 chr4_85890294 0 85890294 T T T T T T C T T T T T C T T T T T T T
4 chr4_85895815 0 85895815 T T T T T T T T C C C C T T T T T T T T
4 chr4_85896957 0 85896957 T T T T T T T T G G G G T T T T T T T T
4 chr4_85903268 0 85903268 C C C C C C C C C C C C A A C C C C C C
4 chr4_85904210 0 85904210 A A A A A A A A A A A A A A G G A A A A
4 chr4_85904251 0 85904251 T T T T T T T T C C C C T T T T T T T T
4 chr4_85908968 0 85908968 T T T T T T T T C C C C T T T T T T T T
4 chr4_85909267 0 85909267 G G G G A G G G G G G G G G G G G G G G
4 chr4_85911446 0 85911446 G G A G G G G G G G G G G G G G G G G G
4 chr4_85918606 0 85918606 C C C C C C C C C C C C C C C C T T C C
4 chr4_85927341 0 85927341 C C C C C C C T C C C C C C C C C C C C
4 chr4_85929707 0 85929707 A A G G G G A A G G G G G G G G G G A A
4 chr4_85936764 0 85936764 G G G G G G G G G G G G A G G G G G G G
4 chr4_85942548 0 85942548 C C C C C C C C C C C C C C C C C T C C
4 chr4_85946234 0 85946234 G G G G G G G G G G G G G G A A G G G G
4 chr4_85949873 0 85949873 G G G G G G G G A A A A G G G G G G G G
4 chr4_85953416 0 85953416 A A A A A A A A A A A A A G A A A A A A
4 chr4_85953487 0 85953487 C C C C C C C C C C C C C C C C T T C C
4 chr4_85959224 0 85959224 T T T T T T T T T T T T T T C C T T T T
4 chr4_85966129 0 85966129 C C C C C C C C C C C C T T T T T T C C
4 chr4_85971817 0 85971817 A A A A A A A A G G G G A A A A A A A A
4 chr4_85975567 0 85975567 G G G G G G G G G G G G A G G G G G G G
4 chr4_85978195 0 85978195 C C C C C C C C T T T T C C C C C C C C
4 chr4_85984796 0 85984796 G G A A G G G G G G G G G G G G G G G G
4 chr4_85985437 0 85985437 T T T T T T T T C C C C T T T T T T T T
4 chr4_85985788 0 85985788 C C C C C C C C T T T T C C C C C C C C
4 chr4_85986016 0 85986016 T T C C C C T T C C C C C C C C C C T T
4 chr4_85987682 0 85987682 A G G G G G A G G G G G G G G G G G G G
4 chr4_85988601 0 85988601 G G G G G G G G G G G G G G A A G G G G
4 chr4_85995994 0 85995994 G G A A A G G G G G G G G G G G G G G G
4 chr4_86001477 0 86001477 A A A A A A A A G G G G A A A A A A A A
4 chr4_86003964 0 86003964 A A A A A A A A G G G G A A A A A A A A
4 chr4_86011375 0 86011375 C C T T C C C C C C C C C C C C C C C C
4 chr4_86013007 0 86013007 C C C C A C C C C C C C C C C C C C C C
4 chr4_86013442 0 86013442 G G G G A G G G G G G G G G G G G G G G
4 chr4_86014795 0 86014795 T T T T T T T T G G G G T T T T T T T T
4 chr4_86018030 0 86018030 G G G G G G G G C C C C G G C C G G G G
4 chr4_86026844 0 86026844 A A A A A A A A T T T T A A A A A A A A
4 chr4_86033586 0 86033586 T T T T T T T T C C C T T T T T T T T T
4 chr4_86034102 0 86034102 G G G G G G G G G G G G G G G G G T G G
4 chr4_86036612 0 86036612 G G G G G G G G T T T T G G G G G G G G
4 chr4_86038618 0 86038618 A A A A A A A A G G G G A A A A A A A A
4 chr4_86043831 0 86043831 G G G G G G G G G G C G G G G G G G G G
4 chr4_86044866 0 86044866 G G G G G G G G G G G G G G T T G G G G
4 chr4_86045762 0 86045762 A A A A A A A A A T A A A A A A A A A A
4 chr4_86050834 0 86050834 G G G G G G G G A A A A G G G G G G G G
4 chr4_86056412 0 86056412 G G G G C G G G G G G G G G G G G G G G
4 chr4_86061252 0 86061252 G G G G G G G G G G G G G G G G A A G G
4 chr4_86065356 0 86065356 G G G G G G G G G G G G A A G G G G G G
4 chr4_86066159 0 86066159 T T T T T T T T T T T T T T G G T T T T
4 chr4_86066958 0 86066958 T T T T T T C T T T T T T T T T T T T T
4 chr4_86067278 0 86067278 G G G G G G G G G G G T G G G G G G G G
4 chr4_86071821 0 86071821 T T T T T T T T T T T T C C T T T T T T
4 chr4_86082264 0 86082264 C C C C T T C C C C C C C C C C C C C C
4 chr4_86092840 0 86092840 C C T T C C C C C C C C C C C C C C C C
4 chr4_86092966 0 86092966 A A G G A A A A A A A A A A A A A A A A
4 chr4_86096928 0 86096928 G G G G G G G G A A A A G G G G G G G G
4 chr4_86100093 0 86100093 T T T T T T T T T T T T T T C C T T T T
4 chr4_86107722 0 86107722 C C C C C C C C T T T T C C C C C C C C
4 chr4_86107832 0 86107832 C C C C C T C C T T T T T T T T C C C C
4 chr4_86120722 0 86120722 C C C C C T C C C C C C T T T T T T C C
4 chr4_86127516 0 86127516 C C C C C C C C C C C C C C C C C T C C
4 chr4_86134073 0 86134073 C C C C C T C C C C C C C C C C C C C C
4 chr4_86138601 0 86138601 T T T T T T T T T T T T T T T T C T T T
4 chr4_86140427 0 86140427 G G G G G G G G G G G G G G G G A A G G
4 chr4_86144094 0 86144094 C C C C C C C C C C C C G G C C C C C C
4 chr4_86146964 0 86146964 T T T T C T T T T T T T T T T T T T T T
4 chr4_86147856 0 86147856 G G G G G G G G A A A A G G G G G G G G
4 chr4_86148661 0 86148661 A A A A A G A A A A A A A A A A A A A A
4 chr4_86151724 0 86151724 T T T T T T T T T T T T C C T T T T T T
4 chr4_86151993 0 86151993 T T T T T T T T T T T T C C T T T T T T
4 chr4_86158160 0 86158160 A A A A G G A A A A A A A A A A A A A A
4 chr4_86159907 0 86159907 T T T T T T T T C C C C T T T T T T T T
4 chr4_86164935 0 86164935 G G G G G G G G G G G G G G G G C C G G
4 chr4_86167953 0 86167953 T T A A T T T T T T T T T T T T T T T T
4 chr4_86172650 0 86172650 G G G G A G G G G G G G G G G G G G G G
4 chr4_86173029 0 86173029 G G G G G G G G A A A A G G G G G G G G
4 chr4_86173600 0 86173600 T T T T T T T T T T T T C C C C C C T T
4 chr4_86175241 0 86175241 A A A A G G G G G G G G G G G G G G G G
4 chr4_86175368 0 86175368 G G G G G G G G A A A A G G G G G G G G
4 chr4_86184901 0 86184901 C C G G G G G G G G G G G G G G G G C C
4 chr4_86184928 0 86184928 G G G G G G A A G G G G G G A A G G G G
4 chr4_86186795 0 86186795 G G G G G G G G G G G G G G G G A A G G
4 chr4_86188658 0 86188658 C C C C C C C C C C C C T T T T T T C C
4 chr4_86190211 0 86190211 G G G G G G G G G G G G G G A A G G G G
4 chr4_86195093 0 86195093 C G G G G G G G G G G G G G G G G G C C
4 chr4_86195140 0 86195140 C C C C C C C C T T T T C C C C C C C C
4 chr4_86207038 0 86207038 A A A A A A A A A A A A A A C C A A A A
4 chr4_86210876 0 86210876 T T T T T T T T T T G T T T T T T T T T
4 chr4_86211584 0 86211584 G G G G G G G G A A A A G G G G G G G G
4 chr4_86213705 0 86213705 C C C C C C C C C C C T C C C C C C C C
4 chr4_86218049 0 86218049 A A A A A A A A A A A A G G A A A A A A
4 chr4_86220441 0 86220441 A A A A A C A A A A A A A A A A A A A A
4 chr4_86222089 0 86222089 A A G G G G G G G G G G G G G G G G A A
4 chr4_86224185 0 86224185 C C C C C C C C C C C C C C C C T T C C
4 chr4_86224222 0 86224222 C C C C C C C C C C C C T T C C C C C C
4 chr4_86234459 0 86234459 G G G G G G G G G G A G G G G G G G G G
4 chr4_86238473 0 86238473 A A A A A A A A C C C C A A A A A A A A
4 chr4_86246379 0 86246379 T T T T T T T T C C C C T T T T T T T T
4 chr4_86250282 0 86250282 C C A A C C C C C C C C C C C C C C C C
4 chr4_86254259 0 86254259 A A A A A G A A A A A A A A A A A A A A
4 chr4_86255746 0 86255746 G G G G G G G G G G G G G G A A G G G G
4 chr4_86262974 0 86262974 G G G G G G G G G G G G C G C C G G G G
4 chr4_86270661 0 86270661 A A A A A A A A G G G G A A A A A A A A
4 chr4_86273518 0 86273518 C C C C T T C C C C C C C C C C C C C C
4 chr4_86277258 0 86277258 T T T T G G T T T T T T T T T T T T T T
4 chr4_86277790 0 86277790 T T T T T T T T T T T T T T G G T T T T
4 chr4_86279109 0 86279109 A A C C A C A A A A A A A A A A A A A A
4 chr4_86282399 0 86282399 G G A G G G G G G G G G G G G G G G G G
4 chr4_86286394 0 86286394 G G G G G G G G A A A A G G G G G G G G
4 chr4_86291901 0 86291901 C T C C C C C C C C C C C C C C C C C C
4 chr4_86303353 0 86303353 G G G G G G G G A A A A G G G G G G G G
4 chr4_86306847 0 86306847 G G G G G G G G A A A A G G G G G G G G
4 chr4_86307232 0 86307232 A A A A A C A A A A A A A A A A A A A A
4 chr4_86311965 0 86311965 G G A G G G G G G G G G G G G G G G G G
4 chr4_86313522 0 86313522 C C C C C C C C C C C C C C C G C C C C
4 chr4_86315714 0 86315714 C C C C C G C C C C C C C C C C C C C C
4 chr4_86320516 0 86320516 C C C C C C C C C T C C C C C C C C C C
4 chr4_86323261 0 86323261 C C C C A C C C C C C C C C C C C C C C
4 chr4_86324698 0 86324698 A A A A A A A A T T T T A A A A A A A A
4 chr4_86325158 0 86325158 T T T T T T T T T T T T T T T T C C T T
4 chr4_86327164 0 86327164 T T T T T T T T T T T T C T T T T T T T
4 chr4_86333834 0 86333834 G G G G G G G T G G G G G G G G G G G G
4 chr4_86347329 0 86347329 C C C C C C C C C C C C C C C C G G C C
4 chr4_86361632 0 86361632 C C T T T T C C C C C C T T T T T T T T
4 chr4_86361652 0 86361652 T T T T T T T T C C C C T T T T T T T T
4 chr4_86364861 0 86364861 G G G G G G G G G G G G G G G G A A G G
4 chr4_86376488 0 86376488 G G A A A A G G G G G G G G G G G G G G
4 chr4_86379250 0 86379250 G G G G G G G G G G G G C G G G G G G G
4 chr4_86382508 0 86382508 G G G G G G G G G G G G G G G G A G G G
4 chr4_86382708 0 86382708 G G G G G G G G A A A A G G G G G G G G
4 chr4_86383585 0 86383585 A A A A A A A A G G G G A A A A A A A A
4 chr4_86385787 0 86385787 G G G G G G G G G G G G G G A A G G G G
4 chr4_86386787 0 86386787 T T T T T T T T C C C C T T T T T T T T
4 chr4_86392309 0 86392309 A A A A A A A A A G A A A A A A A A A A
4 chr4_86397378 0 86397378 G G G G G G G G A A A A G G G G G G G G
4 chr4_86399420 0 86399420 A A A A A A A A A A A A A A C C A A A A
4 chr4_86407930 0 86407930 C C C C C C C C C C C C C C T T C C C C
4 chr4_86408462 0 86408462 G G G G A G G G G G G G G G G G G G G G
4 chr4_86411385 0 86411385 A A A A A A A A A A A G A A A A A A A A
4 chr4_86416934 0 86416934 T T T T T T T T T T T T T T G G T T T T
4 chr4_86417729 0 86417729 C C C C C T C C C C C C C C C C C C C C
4 chr4_86427297 0 86427297 G G G G A G G G G G G G G G G G G G G G
4 chr4_86432433 0 86432433 C C C C C T C C C C C C C C C C C C C C
4 chr4_86434199 0 86434199 T T T T A T T T T T T T T T T T T T T T
4 chr4_86435517 0 86435517 A G A A A A G G A A A A A A A A A A G G
4 chr4_86443395 0 86443395 A A A A A A A A G G G G A A A A A A A A
4 chr4_86446061 0 86446061 C C T T T T C C T T T T C C C C C C C C
4 chr4_86447785 0 86447785 A A T T T T A A A A A A A A A A A A A A
4 chr4_86450383 0 86450383 A A A A A C A A A A A A A A A A A A A A
4 chr4_86451209 0 86451209 G G G G G G G G G G G G G G A A G G G G
4 chr4_86457906 0 86457906 G G G G A G G G G G G G G G G G G G G G
4 chr4_86458543 0 86458543 A T A A A A A A A A A A A A A A A A T T
4 chr4_86459424 0 86459424 A A C C C C A A C C C C C C C C C C A A
4 chr4_86459889 0 86459889 C T C C C C C C C C C C C C C C C C T T
4 chr4_86463123 0 86463123 A A A A A A A A A A A G A A A A A A A A
4 chr4_86464064 0 86464064 G G G G G G G G G G G G G G G G A A G G
4 chr4_86484979 0 86484979 T T T T T T T T C T T T T T T T T T T T
4 chr4_86492377 0 86492377 T T T T C T T T T T T T T T T T T T T T
4 chr4_86497086 0 86497086 C G G G G G G G G G G G G G G G G G G G
4 chr4_86497854 0 86497854 C C C C A C C C C C C C C C C C C C C C
4 chr4_86498075 0 86498075 C C C C C C C C T T T T C C C C C C C C
4 chr4_86498743 0 86498743 G G A A A A G G G G G G G G G G G G G G
4 chr4_86505935 0 86505935 A A A A A A A A A G A A A A A A A A A A
4 chr4_86508142 0 86508142 A A G G G G A A G G G G G G G G G G A A
4 chr4_86510104 0 86510104 G G G G A G G G G G G G G G G G G G G G
4 chr4_86510904 0 86510904 C C T T C C C C C C C C C C C C C C C C
4 chr4_86511838 0 86511838 A A C C C C A A A C C C C C C C C C A A
4 chr4_86512730 0 86512730 C C C C C T C C C C C C C C C C C C C C
4 chr4_86512767 0 86512767 G G G G G T G G G G G G G G G G G G G G
4 chr4_86513445 0 86513445 A A A A A A A A C C C C A A A A A A A A
4 chr4_86513942 0 86513942 T T C C C C T T C C C C C C C C C C T T
4 chr4_86522284 0 86522284 C C C C C C C C T T T T C C C C C C C C
4 chr4_86523961 0 86523961 C C C C C C C C G G G G C C C C C C C C
4 chr4_86524188 0 86524188 G G G G G G G G G G A G G G G G G G G G
4 chr4_86529995 0 86529995 A A A A A A A A A A A A A A A A A C A A
4 chr4_86531697 0 86531697 T T T T T T T T T T T T T T T T C T T T
4 chr4_86541394 0 86541394 A A A A A A A A G G G G A A A A A A A A
4 chr4_86545196 0 86545196 T T T T T T T T C C C C T T T T T T T T
4 chr4_86547932 0 86547932 C C C C C C C C G G G G C C C C C C C C
4 chr4_86553137 0 86553137 T T T T T T T T T T T T C C T T T T T T
4 chr4_86556447 0 86556447 G G G G G G G G G G G G G G G G A G G G
4 chr4_86558945 0 86558945 T T T T T T T T T T T T T T T T C C T T
4 chr4_86559848 0 86559848 A A A A A A A A G G G G A A A A A A A A
4 chr4_86561666 0 86561666 A A A C A C A A A A A A A A A A A A A A
4 chr4_86564534 0 86564534 C C C C C C C C C C C T C C C C C C C C
4 chr4_86564871 0 86564871 G G G G G G G G G G G G T T G G G G G G
4 chr4_86568044 0 86568044 G G G G G G G G A A A A G G G G G G G G
4 chr4_86568964 0 86568964 T T T T C T T T T T T T T T T T T T T T
4 chr4_86569257 0 86569257 G G G G G G A A G G G G G G G G G G G G
4 chr4_86570227 0 86570227 C C C C C C C C C C C C C T C C C C C C
4 chr4_86574867 0 86574867 G G G G G G G G G G G G G G G G A G G G
4 chr4_86574993 0 86574993 T T T T T T T T C C C C T T T T T T T T
4 chr4_86578910 0 86578910 C C T T T T C C C C C C T T T T T T C C
4 chr4_86583354 0 86583354 C C C C C C C C C C C G C C C C C C C C
4 chr4_86584704 0 86584704 G G G G G G G G A G A G G G G G G G G G
4 chr4_86588755 0 86588755 C C C C C C C C C C C C C T C C C C C C
4 chr4_86590054 0 86590054 C C C C C C C C C C C C C C C T C C C C
4 chr4_86593431 0 86593431 G G G G C G G G G G G G G G G G G G G G
4 chr4_86604684 0 86604684 T T T T T T T T C C C C T T T T T T T T
4 chr4_86608374 0 86608374 C C G G G G C C G G G G G G G G G G C C
4 chr4_86608553 0 86608553 C C C C C C C C C C C C C T C C C C C C
4 chr4_86610339 0 86610339 A G A G G G A A G G G G G G G G G G A A
4 chr4_86613220 0 86613220 T T C C C T T T C C C C C C C C C C T T
4 chr4_86613232 0 86613232 T T T T T T T T T T C T T T T T T T T T
4 chr4_86613940 0 86613940 G G G G G G G G A G G G G G G G G G G G
4 chr4_86628795 0 86628795 G G G G G G G G G G G G G G G G A A G G
4 chr4_86633420 0 86633420 G G A A G G G G G G G G G G G G G G G G
4 chr4_86647287 0 86647287 G G G G G G G G C G C G G G G G G G G G
4 chr4_86651636 0 86651636 C C C C C G C C C C C C C C C C C C C C
4 chr4_86651965 0 86651965 T T T T T T T T C T T T T T T T T T T T
4 chr4_86652187 0 86652187 A A A A A A A A T T T T A A A A A A A A
4 chr4_86653843 0 86653843 C C C C C C C C C C C C C T C C C C C C
4 chr4_86656917 0 86656917 C C C C C C C C C C C C C C T T C C C C
4 chr4_86657125 0 86657125 T T T T T T T T C C C C C C C C C C T T
4 chr4_86659178 0 86659178 G G G G G G G G G G G G G G G G A A G G
4 chr4_86659567 0 86659567 C C C C C C C C C C C C C C C T C C C C
4 chr4_86661955 0 86661955 C C C C C C C C C C C C C T C C C C C C
4 chr4_86662586 0 86662586 G G G G G G G G G G G G G T G G G G G G
4 chr4_86669432 0 86669432 G G G G G G G G A A A A G G G G G G G G
4 chr4_86671290 0 86671290 C C C C C C C C C C C C A C C C C C C C
4 chr4_86671291 0 86671291 G G G G G G G G A A A A G G G G G G G G
4 chr4_86673109 0 86673109 T T T T T T T T C C C C T T T T T T T T
4 chr4_86677117 0 86677117 C T C C C C T T T T T T C C C C C C T T
4 chr4_86678465 0 86678465 A A A A A A A A A A A A A A A A G G A A
4 chr4_86682970 0 86682970 C C C C C C C C T T T T C C C C C C C C
4 chr4_86683177 0 86683177 A A C C C C A A A A A A A A A A A A A A
4 chr4_86685542 0 86685542 T T C C C C T T T T T T T T T T T T T T
4 chr4_86686310 0 86686310 G G G G G G G G G G G G G G G G A G G G
4 chr4_86688430 0 86688430 G G G G G G G G A G A G G G G G G G G G
4 chr4_86691992 0 86691992 T T T T T T T T C T C T T T T T T T T T
4 chr4_86693480 0 86693480 C T C C C C C C C C C C C C C C C C C C
4 chr4_86694756 0 86694756 G G G G A G G G G G G G G G G G G G G G
4 chr4_86695225 0 86695225 A A A A A A A A A A A A A A A A G G A A
4 chr4_86695979 0 86695979 A A A A A A A A A A A A A G A A A A A A
4 chr4_86704697 0 86704697 T T C C C C C C C C C C C C C C C C C C
4 chr4_86712632 0 86712632 C C C C C G C C C C C C C C C C C C C C
4 chr4_86713395 0 86713395 G G A G G G G G G G G G G G G G G G G G
4 chr4_86713743 0 86713743 G G G G G G G G G G A G G G G G G G G G
4 chr4_86732718 0 86732718 G G A A G G G G G G G G G G G G G G G G
4 chr4_86732975 0 86732975 A A A A A G A A A A A A A A A A A A A A
4 chr4_86737050 0 86737050 C C C C C C C C C C C C C C G G C C C C
4 chr4_86738277 0 86738277 C C C T C C C C C C C C C C C C C C C C
4 chr4_86741102 0 86741102 C C C C C G C C C C C C C C C C C C C C
4 chr4_86746618 0 86746618 A A A A A A A A A A A A G G G G G G A A
4 chr4_86747048 0 86747048 T T T T T T T T T T T T T T T T C C T T
4 chr4_86747194 0 86747194 C C C C C C C C C C A C C C C C C C C C
4 chr4_86751279 0 86751279 C C T T C T C C C C C C C C C C C C C C
4 chr4_86751446 0 86751446 C C C C C C C C C C C C T T T T T T C C
4 chr4_86757196 0 86757196 A A G G G G A A A A A A G G G G G G A A
4 chr4_86762139 0 86762139 T T T T T T T T C C C C T T T T T T T T
4 chr4_86769578 0 86769578 G G A A A A G G A A A A A A A A A A G G
4 chr4_86772704 0 86772704 A A A A A C A A A A A A A A A A A A A A
4 chr4_86776278 0 86776278 G G G G C G G G G G G G G G G G G G G G
4 chr4_86777510 0 86777510 G G G G G G G G T T T T G G G G G G G G
4 chr4_86789127 0 86789127 A A A A A A A A C C C C A A A A A A A A
4 chr4_86794132 0 86794132 G G G G G G G G G G G G G G G G A G G G
4 chr4_86794369 0 86794369 C C C C C T C C C C C C C C C C C C C C
4 chr4_86795734 0 86795734 G G G G C G G G G G G G G G G G G G G G
4 chr4_86804500 0 86804500 C C C C C C C C C C C C C T C C C C C C
4 chr4_86805100 0 86805100 A A A A A A A A G G G G A A A A A A A A
4 chr4_86805998 0 86805998 T T T T T T T T T T T T T T T T G G T T
4 chr4_86806121 0 86806121 A A A A A A A A G G G G A A A A A A A A
4 chr4_86806451 0 86806451 C C T T C C C C C C C C C C C C C C C C
4 chr4_86812446 0 86812446 C C C C C C C C C C C C A C C C C C C C
4 chr4_86823269 0 86823269 G G G G G G G G A A A A G G G G G G G G
4 chr4_86824627 0 86824627 G G G G G G G G T T T T G G G G G G G G
4 chr4_86825779 0 86825779 C C T T T T T T T T T T T T T T T T T T
4 chr4_86830008 0 86830008 T T T T T T T T T T C T T T T T T T T T
4 chr4_86831494 0 86831494 C C T T C T C C C C C C C C C C C C C C
4 chr4_86835258 0 86835258 G G G G G T G G G G G G G G G G G G G G
4 chr4_86838113 0 86838113 C C C C C C C C C C C C C C G G G G C C
4 chr4_86839107 0 86839107 T T T T T T T T C C C C T T T T T T T T
4 chr4_86839604 0 86839604 G G G G A A G G G G G G G G G G G G G G
4 chr4_86841693 0 86841693 G G G G G G G G A A A A G G G G G G G G
4 chr4_86843271 0 86843271 C C C C C C C C C C C C A C C C C C C C
4 chr4_86847182 0 86847182 A A C C A A A A A A A A A A A A A A A A
4 chr4_86848644 0 86848644 C C C C C C C C C C C C C C T T C C C C
4 chr4_86857477 0 86857477 G G G G G G G G C C C C C C C C C C G G
4 chr4_86859552 0 86859552 C C T T C C C C C C C C C C C C C C C C
4 chr4_86866419 0 86866419 C C C C C C C C G G G G C C C C C C C C
4 chr4_86867062 0 86867062 G G G G G G G G A A G G G G G G G G G G
4 chr4_86874218 0 86874218 G G G G T T G G G G G G G G G G G G G G
4 chr4_86876899 0 86876899 A A A A A A A A A A A A C C A A A A A A
4 chr4_86882141 0 86882141 G G G G G G G G A A A A G G G G G G G G
4 chr4_86882729 0 86882729 T T T T T T T T T T T T G G T T T T T T
4 chr4_86883075 0 86883075 G G G G G G G G G G G G A A G G G G G G
4 chr4_86883626 0 86883626 G G G G G G G G A A A A G G G G G G G G
4 chr4_86885368 0 86885368 A A G G A A A A A A A A A A A A A A A A
4 chr4_86892044 0 86892044 A A A A A A A A G G G G A A A A A A A A
4 chr4_86892394 0 86892394 T T T T T T T T T T T T C T T T T T T T
4 chr4_86896951 0 86896951 C C C C C C C C C C C T C C C C C C C C
4 chr4_86904608 0 86904608 C C C C C C C C C C C C T T C C C C C C
4 chr4_86908878 0 86908878 A A A A A A A A A A A A A G A A A A A A
4 chr4_86913120 0 86913120 G G G G G G G G G G G G A G G G G G G G
4 chr4_86913156 0 86913156 T T T T A T T T T T T T T T T T T T T T
4 chr4_86913304 0 86913304 T T T T T T T T C C C C T T T T T T T T
4 chr4_86927114 0 86927114 G G G G G G G G G G G G A G G G G G G G
4 chr4_86939919 0 86939919 G G G G G G G G A A A A G G G G G G G G
4 chr4_86942677 0 86942677 A C C C C C C C C C C C C C C C C C C C
4 chr4_86942797 0 86942797 A A A A A A A A A A A A A A G G A A A A
4 chr4_86946123 0 86946123 C C C C C C C C G G G G C C C C C C C C
4 chr4_86947434 0 86947434 G G G G G G G G C G G G G G G G G G G G
4 chr4_86949587 0 86949587 C C C C C C T T C C C C C C C C C C C C
4 chr4_86968424 0 86968424 G G G G G G G G A A A A G G G G G G G G
4 chr4_86973345 0 86973345 C T C C C C C C C C C C C C C C C C C C
4 chr4_86980451 0 86980451 G G G G G G G G A A A A G G G G G G G G
4 chr4_86986434 0 86986434 A A A A A G A A A A A A A A A A A A A A
4 chr4_86995852 0 86995852 G G G G G G G G A A A A G G G G G G G G
4 chr4_86996801 0 86996801 A A A A A A A A G G G G A A A A A A A A
4 chr4_87006836 0 87006836 C C C C C C C C C C C C C T C C C C C C
4 chr4_87010494 0 87010494 C C C C C C C C C G C G C C C C C C C C
4 chr4_87024236 0 87024236 G G G G A G G G G G G G G G G G G G G G
4 chr4_87024468 0 87024468 C T T T T T T T T T T T T T T T T T T T
4 chr4_87039826 0 87039826 C C T T C T C C C C C C C C C C C C C C
4 chr4_87043546 0 87043546 A A A A A A A A T T T T A A A A A A A A
4 chr4_87054532 0 87054532 A A A A A A A A A A A A A T A A A A A A
4 chr4_87056105 0 87056105 C C C C C C C C C C C C C T C C C C C C
4 chr4_87061099 0 87061099 C C C C C C C C T T T T C C C C C C C C
4 chr4_87065737 0 87065737 C T T T T T C C T T T T T T T T T T C C
4 chr4_87067075 0 87067075 T T T T T T T T T T T T T T C C T T T T
4 chr4_87068214 0 87068214 T T T T T T T T C C C C T T T T T T T T
4 chr4_87072505 0 87072505 C C C C C C C C C T C C C C C C C C C C
4 chr4_87072799 0 87072799 A A A A A C A A A A A A A A A A A A A A
4 chr4_87075506 0 87075506 T T T T T T T T T T C T T T T T T T T T
4 chr4_87075721 0 87075721 G G G G G G G G G G G G G G G G C C G G
4 chr4_87075917 0 87075917 G G G G G G G G A G G G G G G G G G G G
4 chr4_87098466 0 87098466 T T C C T T T T T T T T T T T T T T T T
4 chr4_87105382 0 87105382 C C T T T T C C T T T T T T T T T T C C
4 chr4_87107400 0 87107400 C C C C C C C C G G C G C C C C C C C C
4 chr4_87114690 0 87114690 C C C C C C C C C T C T C C C C C C C C
4 chr4_87124694 0 87124694 A A A A A A A A A T A T A A A A A A A A
4 chr4_87129291 0 87129291 C C C C C C C C C C C C C G C C C C C C
4 chr4_87131220 0 87131220 G G G G G G G G G G G G A A A A A A G G
4 chr4_87141074 0 87141074 T T T T T T T T T T T T T T T T C C T T
4 chr4_87141092 0 87141092 C C C C C C C C C C C C T T T T T T C C
4 chr4_87142196 0 87142196 T T T T G T T T T T T T T T T T T T T T
4 chr4_87143920 0 87143920 A A G G A A A A A A A A A A A A A A A A
4 chr4_87144344 0 87144344 C C T T C C C C C C C C C C C C C C C C
4 chr4_87158958 0 87158958 G G G G A G G G G G G G G G G G G G G G
4 chr4_87161814 0 87161814 A A A A A A A A A A A A A A A G A A A A
4 chr4_87164586 0 87164586 A A A A A A A A A G A A A A A A A A A A
4 chr4_87164645 0 87164645 C C C C C C C C G G G G C C C C C C C C
4 chr4_87175963 0 87175963 G G G G G G G G G G G G A A G G G G G G
4 chr4_87181293 0 87181293 G G G G A G G G G G G G G G G G G G G G
4 chr4_87183058 0 87183058 C C C C C C C C C C C C C T C C C C C C
4 chr4_87189316 0 87189316 C C C C C C C C C C C C C T C C C C C C
4 chr4_87195345 0 87195345 G G G G G G C C G G G G G G G G G G G G
4 chr4_87198719 0 87198719 T T T T T T T T C C C C T T T T T T T T
4 chr4_87206440 0 87206440 G G G G G G G G A A A A G G G G G G G G
4 chr4_87209588 0 87209588 G G G G G G G G A A A A G G G G G G G G
4 chr4_87215169 0 87215169 C C C T C C C C C C C C C C C C C C C C
4 chr4_87221567 0 87221567 C C C T C C C C C C C C C C C C C C C C
4 chr4_87226138 0 87226138 C C C C C G C C G G G G C C C C C C C C
4 chr4_87231596 0 87231596 C C C C C C C C C C C C C T C C C C C C
4 chr4_87231892 0 87231892 C C C T C C C C C C C C C C C C C C C C
4 chr4_87232179 0 87232179 T T A T T T T T T T T T T T T T T T T T
4 chr4_87232652 0 87232652 A A A A A A A A A A A A A G A A A A A A
4 chr4_87237080 0 87237080 C C A A A A C C A A A A A A A A A A C C
4 chr4_87241571 0 87241571 A A A A A A A A A A A T A A A A A A A A
4 chr4_87249762 0 87249762 A A A G A G A A A A A A A A A A A A A A
4 chr4_87254117 0 87254117 A A A A A A A A C C C C A A A A A A A A
4 chr4_87260252 0 87260252 C C C C C C C C C C C T C C C C C C C C
4 chr4_87263305 0 87263305 C T C C C C C C C C C C T T C C C C C C
4 chr4_87266594 0 87266594 A G A A A A A A A A A A A A A A A A A A
4 chr4_87267872 0 87267872 G G G G G G G G G G G G A A G G G G G G
4 chr4_87283741 0 87283741 C C C C C C C C C C C C A C C C C C C C
4 chr4_87290007 0 87290007 T T T T T T T T C C C C T T T T T T T T
4 chr4_87293839 0 87293839 A A A A A A A A A A A A A A A A G G A A
4 chr4_87300989 0 87300989 A A A A A A A A A G A A A A A A A A A A
4 chr4_87302051 0 87302051 C C C C C C C C C T C C C C C C C C C C
4 chr4_87302509 0 87302509 G G G G G G G G A A A A G G G G G G G G
4 chr4_87307341 0 87307341 C C C T C C C C C C C C C C C C C C C C
4 chr4_87316972 0 87316972 T T T T T T T T T T T T C C C C T T T T
4 chr4_87317604 0 87317604 A A A A A A A A A A A A A A A A C C A A
4 chr4_87318130 0 87318130 G G G G G G G G A A A A G G G G G G G G
4 chr4_87324155 0 87324155 G G G G A G G G G G G G G G G G G G G G
4 chr4_87336241 0 87336241 A A A A A A A A G G G G A A A A A A A A
4 chr4_87341161 0 87341161 G G G G G G G G A A A A G G G G G G G G
4 chr4_87346159 0 87346159 T T T T T T T T T T T T T T T T G G T T
4 chr4_87358372 0 87358372 G G G G G G G G A A A A G G G G G G G G
4 chr4_87364126 0 87364126 G G G G G G G G A A A A G G G G G G G G
4 chr4_87370056 0 87370056 G G A A A G G G G G G G G G G G G G G G
4 chr4_87381562 0 87381562 T T T T T T G G T T T T T T T T T T T T
4 chr4_87382353 0 87382353 A A A A A A A A A A A A A A A A G G A A
4 chr4_87383476 0 87383476 A A A A A A A A G G G G A A A A A A A A
4 chr4_87392712 0 87392712 A A A A A A A A G G G G A A A A A A A A
4 chr4_87405553 0 87405553 G G G G G G G G G G G G G G A A G G A A
4 chr4_87430829 0 87430829 A A A A A A A A A A A A A A A G A A A A
4 chr4_87440753 0 87440753 C C C C C C C C T T T T C C C C C C C C
4 chr4_87446230 0 87446230 T T T T T T T T C C C C T T T T T T T T
4 chr4_87449930 0 87449930 C C C C C C C C C C C C C C C G C C C C
4 chr4_87453102 0 87453102 C C C C C C C C C C C C C C C C G G C C
4 chr4_87472938 0 87472938 G G G G G G G G G G G G G G A G G G G G
4 chr4_87476758 0 87476758 C C C C C C C C C C C T C C C C C C C C
4 chr4_87479385 0 87479385 G G G G G G G G G G G T G G G G G G G G
4 chr4_87480843 0 87480843 C C C C C T C C C C C C C C C C C C C C
4 chr4_87492406 0 87492406 T T T T T T T T A A A A T T T T T T T T
4 chr4_87496834 0 87496834 G G G G G G G G G G G G G G G G A G G G
4 chr4_87504047 0 87504047 A A A A A A A A A A A A A A G G A A A A
4 chr4_87505885 0 87505885 C C C C C C C C C C C C T T C C C C C C
4 chr4_87506798 0 87506798 C C T T T T C C C C C C C C C C C C C C
4 chr4_87507890 0 87507890 A A C C C C A A C C C C C C C C C C A A
4 chr4_87508992 0 87508992 G G G G G G G G G G G G C G G G G G G G
4 chr4_87513423 0 87513423 G G G G G G G G A G A A G G G G G G G G
4 chr4_87516484 0 87516484 A A A A A A A A G G G G A A A A A A A A
4 chr4_87522648 0 87522648 G G G G G G G G A A A A G G G G G G G G
4 chr4_87525630 0 87525630 T T C T T T T T T T T T T T T T T T T T
4 chr4_87528483 0 87528483 T T T T T T T T C C C C T T T T T T T T
4 chr4_87539741 0 87539741 A A A A A A A A G G G G A A A A A A A A
4 chr4_87542545 0 87542545 C C C C C C C C C C C C C C C T C C C C
4 chr4_87543445 0 87543445 C C C C C C C C C C C C T T C C C C C C
4 chr4_87546126 0 87546126 G G G G G G G G G G G G A A G G G G G G
4 chr4_87546374 0 87546374 G G A A A A A A A A A A A A A A A A G G
4 chr4_87553078 0 87553078 G T G G G G T T G G G G G G G G G G T T
4 chr4_87568220 0 87568220 A A A A A C A A A A A A A A A A A A A A
4 chr4_87583781 0 87583781 G G G G G G G G G G G G A G G G G G G G
4 chr4_87584800 0 87584800 G G A G G G G G G G G G G G G G G G G G
4 chr4_87586023 0 87586023 C C G G G G C C G G G G G G G G G G C C
4 chr4_87586211 0 87586211 C C C C C C C C C C C C C C C C T T C C
4 chr4_87588473 0 87588473 T T T T T T T T C C C C T T T T T T T T
4 chr4_87598812 0 87598812 A A A A A A A A A A A A A A G G A A A A
4 chr4_87602256 0 87602256 A A A A A A A A A A A A A G A A A A A A
4 chr4_87603060 0 87603060 A A A G A A A A A A A A A A A A A A A A
4 chr4_87611141 0 87611141 G G C C C C G G G G G G G G G G G G G G
4 chr4_87614574 0 87614574 A A A A A A A A G G G G A A A A A A A A
4 chr4_87619483 0 87619483 A A A A A A A A A A A A A A G G A A A A
4 chr4_87626397 0 87626397 C T T T T T T T T T T T T T T T T T C C
4 chr4_87630861 0 87630861 C C C T C C C C C C C C C C C C C C C C
4 chr4_87632436 0 87632436 A A G G A G A A A A A A A A A A A A A A
4 chr4_87641969 0 87641969 G G A A A A G G G G G G G G A A G G G G
4 chr4_87642730 0 87642730 T T T T T T T T C C C T T T T T T T T T
4 chr4_87647785 0 87647785 G G G G G G G G G G G G G G A A G G G G
4 chr4_87649407 0 87649407 G G G G G T G G G G G G G G G G G G G G
4 chr4_87651086 0 87651086 G G G G G G G G G G G G A G G G G G G G
4 chr4_87654019 0 87654019 A A A A A A A A T T T T A A A A A A A A
4 chr4_87661187 0 87661187 G G G G G G G G G G G G G G A G G G G G
4 chr4_87663682 0 87663682 T T T T T T T T T T T T C C T T T T T T
4 chr4_87668469 0 87668469 C T T T T T T T T T T T T T T T T T T T
4 chr4_87672984 0 87672984 G G G G G G G G G G A G G G G G G G G G
4 chr4_87673702 0 87673702 C C C C C C C C C C C C C C C T C C C C
4 chr4_87683446 0 87683446 T T C C C C T T C C C C C C C C C C T T
4 chr4_87687699 0 87687699 G G G G G G G G G G G G C C G G C C G G
4 chr4_87687944 0 87687944 C T T T T T T T T T T T T T T T T T T T
4 chr4_87687947 0 87687947 C C G G G G C C C C C C C C C C C C C C
4 chr4_87690057 0 87690057 A A A C A A A A A A A A A A A A A A A A
4 chr4_87690659 0 87690659 A A A A A A A A A A A A A A T T A A A A
4 chr4_87693986 0 87693986 C C C C C C T T C C C C C C C C C C C C
4 chr4_87703513 0 87703513 A A A A A A A A G G G G A A A A A A A A
4 chr4_87704707 0 87704707 T T C C C C T T T T T T T T T T T T T T
4 chr4_87725213 0 87725213 T T A A A A T T T T T T T T T T T T T T
4 chr4_87727023 0 87727023 C C T T T T C C T T T T C C C C C C T T
4 chr4_87729145 0 87729145 G G G G G G G G G G G G G T G G G G G G
4 chr4_87733176 0 87733176 T T T T C T T T T T T T T T T T T T T T
4 chr4_87736015 0 87736015 A A A A A A A A A C A A A A A A A A A A
4 chr4_87738435 0 87738435 A A A A A A A A G G G G A A A A A A A A
4 chr4_87744636 0 87744636 A A A A A A A A A A A G A A A A A A A A
4 chr4_87761134 0 87761134 C C A C A C C C C C C C C C C C C C C C
4 chr4_87765001 0 87765001 C C T T T T C C C C C C C C C C C C C C
4 chr4_87778043 0 87778043 A A G G G G A A A A A A A A A A A A A A
4 chr4_87779113 0 87779113 T T A A A A T T T T T T T T T T T T T T
4 chr4_87779764 0 87779764 C C C T C T C C C C C C C C C C C C C C
4 chr4_87780080 0 87780080 A A A G A G A A A A A A A A A A A A A A
4 chr4_87783450 0 87783450 C C C C C C C C C C C C C T C C C C C C
4 chr4_87790016 0 87790016 T T T T T T T T C C C C T T T T T T T T
4 chr4_87794907 0 87794907 C C C C C C C C T T T T C C C C C C C C
4 chr4_87801688 0 87801688 G G G G G G G G G G G G G G G G C G G G
4 chr4_87802585 0 87802585 A A A A G G A A A A A A A A A A A A A A
4 chr4_87803214 0 87803214 T T T T T T T T G G G G T T T T T T T T
4 chr4_87819611 0 87819611 A A A A A A A A C C C C A A A A A A A A
4 chr4_87819881 0 87819881 G G G G G G G G G G G G G G G G A G G G
4 chr4_87825559 0 87825559 A A A A A A A A G G G G A A A A A A A A
4 chr4_87825643 0 87825643 C C C C C C C C T T T T C C C C C C C C
4 chr4_87827727 0 87827727 G G G G G G G G A A A A G G G G G G G G
4 chr4_87851653 0 87851653 A A G G G G A A A A A A A A A A A A A A
4 chr4_87853826 0 87853826 C C C C C C C C C C C C C T C C C C C C
4 chr4_87856622 0 87856622 G G A G G G G G G G G G G G G G G G G G
4 chr4_87859665 0 87859665 A A A A A G A A A A A A A A A A A A A A
4 chr4_87872392 0 87872392 G G G G G G G G G G G G G G G G T T G G
4 chr4_87876775 0 87876775 G G G G A G G G G G G G G G G G G G G G
4 chr4_87880090 0 87880090 A A G G G G A A A A A A A A A A A A A A
4 chr4_87882130 0 87882130 C C T T T T C C T T T T C C C C C C C C
4 chr4_87882721 0 87882721 A A A A A A A A A A A A A G A A A A A A
4 chr4_87883856 0 87883856 A A A A A A A A G G G G G G G G G G A A
4 chr4_87884551 0 87884551 G G G G G G G G A A A A G G G G G G G G
4 chr4_87896689 0 87896689 G G G G G G G G A G A G G G G G G G G G
4 chr4_87904196 0 87904196 A A G G G G A A A A A A A A A A A A A A
4 chr4_87908343 0 87908343 G G G G G G G G G G G G G G G G A A G G
4 chr4_87912205 0 87912205 C T T T T T T T T T T T T T T T T T T T
4 chr4_87919287 0 87919287 A A A A A A A A T T T T A A A A A A A A
4 chr4_87919583 0 87919583 T T T T T T T T C C C C T T T T T T T T
4 chr4_87920287 0 87920287 A A A A A A A A A G G G A A A A A A A A
4 chr4_87927418 0 87927418 A A A A A A A A C C C C A A A A A A A A
4 chr4_87929319 0 87929319 C C C C C C C C C C C C C G C C C C C C
4 chr4_87940341 0 87940341 G G G G G G G G G G A G G G G G G G G G
4 chr4_87950878 0 87950878 G G G G G G G G G G A A G G G G G G G G
4 chr4_87954650 0 87954650 T T T T T T T T T T T T T T T T C C T T
4 chr4_87962882 0 87962882 T T T T T T T T T T T T T T T T C C T T
4 chr4_87963300 0 87963300 C C G G C C C C C C C C C C C C C C C C
4 chr4_87963664 0 87963664 A A A A A A A A A A A A A A G G G G A A
4 chr4_87969496 0 87969496 C C C C C T C C C C C C C C C C C C C C
4 chr4_87976414 0 87976414 C C C C C C C C C C C C C G C C C C C C
4 chr4_87978499 0 87978499 A A A A A A A A A C C C A A A A A A A A
4 chr4_87980795 0 87980795 C C C C C T C C C C C C C C C C C C C C
4 chr4_87983713 0 87983713 T T T T T T T T C T T T T T T T T T T T
4 chr4_87985076 0 87985076 C C C C C C C C C C C C C C C T C C C C
4 chr4_87990944 0 87990944 A A A A A A A A A A A A A A A G A A A A
4 chr4_88001418 0 88001418 T T T T T T T T C C C C T T T T T T T T
4 chr4_88003436 0 88003436 C C C C C C C C C C C C C C C C G G C C
4 chr4_88008791 0 88008791 A A A A A A A A A A A C A A A A A A A A
4 chr4_88011212 0 88011212 C C C C C C G G C C C C C C C C C C C C
4 chr4_88017179 0 88017179 T T T T T T T T T T T T T T T T C C T T
4 chr4_88025973 0 88025973 T T C C C C T T T T T T T T T T T T T T
4 chr4_88026260 0 88026260 T T T T T T T T C C C C T T T T T T T T
4 chr4_88034572 0 88034572 C C T T T T C C T T T T T T T T T T C C
4 chr4_88036952 0 88036952 C C A C A A C C C C C C C C C C C C C C
4 chr4_88041538 0 88041538 C C C C C T C C C C C C C C C C C C C C
4 chr4_88041582 0 88041582 G G G G G G G G A A A A G G G G G G G G
4 chr4_88045184 0 88045184 A A A A A A A A A A A G A A A A A A A A
4 chr4_88050816 0 88050816 G G G G A G G G G G G G G G G G G G G G
4 chr4_88057276 0 88057276 T T C C C C T T C C C C C C C C C C T T
4 chr4_88057876 0 88057876 C C C C C T C C C C C C C T C C C C C C
4 chr4_88068258 0 88068258 C C C C C T C C C C C C C C C C C C C C
4 chr4_88070595 0 88070595 G G G G G G G G G G G G G G A A G G G G
4 chr4_88072074 0 88072074 A A A A A A A A G G G G A A A A A A A A
4 chr4_88076904 0 88076904 A A A A A A A A G G G G A A A A A A A A
4 chr4_88081573 0 88081573 A A A A A A A A A A A A A A A A T T A A
4 chr4_88092663 0 88092663 A A A A A A A A G G G G A A A A A A A A
4 chr4_88094844 0 88094844 A A A A A A A A C C C C A A A A A A A A
4 chr4_88103366 0 88103366 C C C C C C C C T T T T C C C C C C C C
4 chr4_88107687 0 88107687 T T C C C C T T T T T T C C C C C C T T
4 chr4_88108033 0 88108033 A A A A A A A A A A A A A A A A G G A A
4 chr4_88108950 0 88108950 G G C C C C G G G G G G C C C C C C G G
4 chr4_88110749 0 88110749 A A G G G G A A A A A A G G G G G G A A
4 chr4_88119845 0 88119845 A A A A A A A A G G G G A A A A A A A A
4 chr4_88126800 0 88126800 C C C C C C T T C C C C C C C C C C C C
4 chr4_88133684 0 88133684 A A A A A A A A A A A A A A A A A G A A
4 chr4_88142734 0 88142734 T T T T T T T T G G G G T T T T T T T T
4 chr4_88147840 0 88147840 G G G G G G G G G G G G G G A G G G G G
4 chr4_88151542 0 88151542 A A A A A G A A A A A A A A A A A A A A
4 chr4_88154609 0 88154609 G G G G G G G G G G G G G G C G G G G G
4 chr4_88160290 0 88160290 T T A A A A T T A A A A A A A A A A T T
4 chr4_88162100 0 88162100 A A A A A A A A G G G G A A A A A A A A
4 chr4_88162433 0 88162433 A A A G G G A A A A A A A A A A A A A A
4 chr4_88172132 0 88172132 G G G G A G G G G G G G G G G G G G G G
4 chr4_88172280 0 88172280 G G G G G G G G A A A A G G G G G G G G
4 chr4_88174633 0 88174633 G G G G G G G G G G G G C G G G G G G G
4 chr4_88179838 0 88179838 C C C C C C C C C C C C C C C C C T C C
4 chr4_88181864 0 88181864 C C C C C C C C C C C C C T C C C C C C
4 chr4_88184141 0 88184141 T T C C T T T T T T T T T T T T T T T T
4 chr4_88188644 0 88188644 T T T T T T T T T T T T T T C T T T T T
4 chr4_88191303 0 88191303 G G G G G G G G G G G G A G G G G G G G
4 chr4_88191552 0 88191552 C C C C C C C C C T C C C C C C C C C C
4 chr4_88209343 0 88209343 G G G G G G G G G G A G G G G G G G G G
4 chr4_88209378 0 88209378 C C C C C T C C C C C C C C C C C C C C
4 chr4_88217087 0 88217087 A A A A A A A A A A A A A A A A G G A A
4 chr4_88217858 0 88217858 C C C C C C C C C C C C C G C C C C C C
4 chr4_88225536 0 88225536 G G G G G G G G G G G G G G G G A A G G
4 chr4_88228159 0 88228159 C C C C C C C C C C C C C T C C C C C C
4 chr4_88230499 0 88230499 T T T T T T T T T T T T C T T T T T T T
4 chr4_88231272 0 88231272 G G G G G G G G G G G G G T G G G G G G
4 chr4_88232074 0 88232074 G G G G G G G G C C C C G G G G G G G G
4 chr4_88234184 0 88234184 G G G G G G G G G G G G G G G G A A G G
4 chr4_88260092 0 88260092 A A A A A A T T A A A A A A A A A A A A
4 chr4_88264278 0 88264278 A A G G G G G G G G G G G G G G G G G G
4 chr4_88267450 0 88267450 A A A G G G A A A A A A A A A A A A A A
4 chr4_88272149 0 88272149 A A A A A A A A A A A A A A A G A A A A
4 chr4_88275200 0 88275200 G G G G G G G G A A A A G G G G G G G G
4 chr4_88284777 0 88284777 A A A G A G A A A A A A A A A A A A A A
4 chr4_88287241 0 88287241 G G G G G G G G C C C C G G G G G G G G
4 chr4_88309682 0 88309682 C C C C C C C C C C C C C T C C C C C C
4 chr4_88311419 0 88311419 A A A A A A A A A A A T A A A A A A A A
4 chr4_88312044 0 88312044 C C T T C C C C C C C C C C C C C C C C
4 chr4_88315705 0 88315705 G T T T T T T T T T T T T T T T T T T T
4 chr4_88316883 0 88316883 T T T T T T T T C C C C T T T T T T T T
4 chr4_88318098 0 88318098 G G G G G G G G G G G G G G G G A A G G
4 chr4_88330122 0 88330122 T T T T T T T T C C C C T T T T T T T T
4 chr4_88330917 0 88330917 T T G G G T T T T T T T T T T T T T T T
4 chr4_88331461 0 88331461 A A A A A A A A A A G G A A A A A A A A
4 chr4_88332580 0 88332580 T T T T C T T T T T T T T T T T T T T T
4 chr4_88333202 0 88333202 T T G G T T T T T T T T T T T T T T T T
4 chr4_88338195 0 88338195 G G G G G G G G G G G G G G C C G G G G
4 chr4_88347048 0 88347048 G G A G G G G G G G G G G G G G G G G G
4 chr4_88348664 0 88348664 C C C C C C C C C C C C C C C C T T C C
4 chr4_88350761 0 88350761 A A A C A A A A A A A A A A A A A A A A
4 chr4_88353954 0 88353954 G G G G G G G G A A A A G G G G G G G G
4 chr4_88359379 0 88359379 G G G G G G G G G G G G A G G G G G G G
4 chr4_88367901 0 88367901 G G G G G G G G G G G G G G G G A A G G
4 chr4_88370236 0 88370236 C C C C C C C C C C C C C T C C C C C C
4 chr4_88371100 0 88371100 A A G G A G A A A A A A G G G G G G A A
4 chr4_88374922 0 88374922 A A G G G G A A G G G G G G G G G G A A
4 chr4_88381969 0 88381969 G G G G A G G G G G G G G G G G G G G G
4 chr4_88382629 0 88382629 A A C C A A A A A A A A A A A A A A A A
4 chr4_88385269 0 88385269 C C C C C C C C T T T T T T C C C C C C
4 chr4_88392610 0 88392610 A A A A A T A A A A A A A A A A A A A A
4 chr4_88393185 0 88393185 C C C C C T C C C C C C C C C C C C C C
4 chr4_88394468 0 88394468 G G G G G G G G G G G G C C G G G G G G
4 chr4_88394530 0 88394530 C C C C C C C C C C C C C C C C G G C C
4 chr4_88396027 0 88396027 A A A A A A A A A A A A A A A A G G A A
4 chr4_88400203 0 88400203 C C C C C G C C C C C C C C C C C C C C
4 chr4_88401823 0 88401823 C C C C C C C C G G C G C C C C C C C C
4 chr4_88404615 0 88404615 T T T T T T T T T T T T A T T T T T T T
4 chr4_88410643 0 88410643 T T G T T T T T T T T T T T T T T T T T
4 chr4_88411301 0 88411301 A A A A A A A A G G G G A A A A A A A A
4 chr4_88415784 0 88415784 G G G G G G G G G G G G G G A G G G G G
4 chr4_88421958 0 88421958 C C C C C C C C C C C C C C C T C C C C
4 chr4_88425158 0 88425158 C C C C C C C C C C C C C C C C G G C C
4 chr4_88438398 0 88438398 A A A A A A A A G G G G G G G G G G A A
4 chr4_88440605 0 88440605 G G G G G G G G G G G G A G G G G G G G
4 chr4_88441823 0 88441823 A A A C A C A A A A A A A A A A A A A A
4 chr4_88444897 0 88444897 C C C C C C C C G G C C C C C C C C C C
4 chr4_88447610 0 88447610 A A A G A A A A A A A A A A A A A A A A
4 chr4_88448662 0 88448662 G G G G A A G G G G G G G G G G G G G G
4 chr4_88449219 0 88449219 C C C C C C C C C C C C C C C C T T C C
4 chr4_88453227 0 88453227 C C C C T T C C C C C C C C C C C C C C
4 chr4_88454688 0 88454688 C C C C C C C C T T T T C C C C C C C C
4 chr4_88455394 0 88455394 G G G G G G G G G G G G G G G G A A G G
4 chr4_88455905 0 88455905 G G A G G G G G G G G G G G G G G G G G
4 chr4_88478018 0 88478018 A A A A A A A A A A A A A A A A G G A A
4 chr4_88483431 0 88483431 C C C C C C C C T T T T C C C C C C C C
4 chr4_88483791 0 88483791 G G A A A A G G A A A A A A A A A A G G
4 chr4_88493050 0 88493050 T T T T T T T T C C C T T T T T T T T T
4 chr4_88496536 0 88496536 T T T T T T T T C C T T T T T T T T T T
4 chr4_88499012 0 88499012 A A A A A A A A A A A A A G A A A A A A
4 chr4_88513471 0 88513471 G G G G G G G G C C C C G G G G G G G G
4 chr4_88520705 0 88520705 C C C C C C C T C C C C C C C C C C C C
4 chr4_88523087 0 88523087 C G C C C C C C C C C C C C C C C C C C
4 chr4_88523559 0 88523559 C T C C C C C C C C C C C C C C C C C C
4 chr4_88523637 0 88523637 G G A A A A G G G G G G G G G G G G G G
4 chr4_88528845 0 88528845 G G G G G G G G G G G G A G G G G G G G
4 chr4_88532572 0 88532572 A G A A A A A G A A A A A A A A A A A A
4 chr4_88541347 0 88541347 C C C C C C C C G G G G C C C C C C C C
4 chr4_88542936 0 88542936 T T G T T T T T T T T T T T T T T T T T
4 chr4_88552743 0 88552743 A A A A A A A A G G A A A A A A A A A A
4 chr4_88557397 0 88557397 T T T T T T T T T T T T G G T T T T T T
4 chr4_88570307 0 88570307 T T G G G G T T G G G G G G G G G G T T
4 chr4_88574036 0 88574036 C C A A A A C C A A A A A A A A A A C C
4 chr4_88586634 0 88586634 C C C C C T C C C C C C C C C C C C C C
4 chr4_88593057 0 88593057 A A A A A A A A G G G G A A A A A A A A
4 chr4_88595994 0 88595994 C C T T T T T T T T T T T T T T T T T T
4 chr4_88596072 0 88596072 A G G G G G G G A A A A G G G G G G G G
4 chr4_88597557 0 88597557 A A A A A A A A C C C C A A A A A A A A
4 chr4_88597872 0 88597872 C C C C C C C C T T T T C C C C C C C C
4 chr4_88600987 0 88600987 T T T T A T T T T T T T T T T T T T T T
4 chr4_88602031 0 88602031 A A A A A A A A A A A A A A C C A A A A
4 chr4_88609040 0 88609040 A A A A A G A A A A A A A A A A A A A A
4 chr4_88611434 0 88611434 A A A A A A A A C C C C A A A A A A A A
4 chr4_88617292 0 88617292 A A A A A G A A G G G G G G G G G G A A
4 chr4_88620017 0 88620017 C C C G G G C C C C C C G G G G G G C C
4 chr4_88621316 0 88621316 T T T T T T T T T T T T T T C T T T T T
4 chr4_88622426 0 88622426 G G G G G G G G A A A G G G G G G G G G
4 chr4_88627584 0 88627584 G G G G G G G G G G G G G G C C G G G G
4 chr4_88633686 0 88633686 G G G G G G G G A A A A G G G G G G G G
4 chr4_88636340 0 88636340 G G T T G G G G G G G G G G G G G G G G
4 chr4_88641837 0 88641837 G G G G G G G G C C G G G G G G G G G G
4 chr4_88642867 0 88642867 T T T T T T T T C C T T T T T T T T T T
4 chr4_88644542 0 88644542 C C C C C C C C C C C C C T C C C C C C
4 chr4_88656932 0 88656932 G G G G G G G G G G G G A G G G G G G G
4 chr4_88658415 0 88658415 T T T T T T T T G G G G T T T T T T T T
4 chr4_88663946 0 88663946 T T T T T T T T T T T T T T C C T T T T
4 chr4_88666462 0 88666462 A A A A A A A A A A A A A A A A A G A A
4 chr4_88680552 0 88680552 A A A A A A A A A A A A A A A A A G A A
4 chr4_88683442 0 88683442 T T T T T T T T C C C C T T T T T T T T
4 chr4_88686098 0 88686098 A A A A A A A A A A A A T T T T A A A A
4 chr4_88691851 0 88691851 G G G G A G G G G G G G G G G G G G G G
4 chr4_88704686 0 88704686 G G G G G G G G G G G G G G T T G G G G
4 chr4_88708730 0 88708730 T T T T T T T T T T T T T T G G T T T T
4 chr4_88710056 0 88710056 T T T T T T T T C C C C T T T T T T T T
4 chr4_88710152 0 88710152 G G G G G G G G G G G G G G A A G G G G
4 chr4_88711024 0 88711024 G G G G A G G G G G G G G G G G G G G G
4 chr4_88718179 0 88718179 C C C C C C C C C C T T C C C C C C C C
4 chr4_88723247 0 88723247 C T T T T T C T T T T T T T T T T T T T
4 chr4_88724380 0 88724380 T T C C C T T T T T T T T T T T T T T T
4 chr4_88735896 0 88735896 A A A A A A A A G G A A A A A A A A A A
4 chr4_88746391 0 88746391 C C C C C C C C T T T T C C C C C C C C
4 chr4_88751131 0 88751131 G G A A A A G G A A A A G G G G G G G G
4 chr4_88752023 0 88752023 C C C C C C C C A A A A C C C C C C C C
4 chr4_88754499 0 88754499 G G G G G G A G G G G G G G G G G G G G
4 chr4_88754669 0 88754669 A A A A A A A A G G G G A A A A A A A A
4 chr4_88762445 0 88762445 A A A A A T A A A A A A A A A A A A A A
4 chr4_88770019 0 88770019 A A A A A G A A A A A A A A A A A A A A
4 chr4_88773473 0 88773473 C C C C C C C C C C C C C C C C T T C C
4 chr4_88780262 0 88780262 T T T T T T T T T T C T T T T T T T T T
4 chr4_88782746 0 88782746 G G G G G G G G G G A G G G G G G G G G
4 chr4_88784084 0 88784084 C C C C C C C C C C C C C C A C C C C C
4 chr4_88788478 0 88788478 C C C C C C C C C C C C T T C C C C C C
4 chr4_88794341 0 88794341 G G G G G G G G T T T T G G G G G G G G
4 chr4_88795792 0 88795792 A A A A A A A A C C C C A A A A A A A A
4 chr4_88801641 0 88801641 C C C C C C C C T T T T C C C C C C C C
4 chr4_88813978 0 88813978 G G G G G G G G G G G G G G G G A A G G
4 chr4_88823327 0 88823327 C C T T T T C C T T T T T T T T T T C C
4 chr4_88824779 0 88824779 T T C C C C T T C C C C C C C C C C T T
4 chr4_88825081 0 88825081 G G G G G G G G A A A A G G G G G G G G
4 chr4_88827208 0 88827208 T T T T T T T T T T T T T T T T C T T T
4 chr4_88830605 0 88830605 G G A A A A G G A A A A A A A A A A G G
4 chr4_88833110 0 88833110 G G G G G G G G G G G G C G G G G G G G
4 chr4_88837296 0 88837296 G G G G G G G G G G G G G T G G G G G G
4 chr4_88843888 0 88843888 T T T T T T T T C C C C T T T T T T T T
4 chr4_88848406 0 88848406 T T T T T T T T T T T T T T G T T T T T
4 chr4_88852469 0 88852469 A A A A A G A A A A A A A A A A A A A A
4 chr4_88857729 0 88857729 T T T T T T T T T T T T T T T T G G T T
4 chr4_88861080 0 88861080 G G G G G G G G C G C C G G G G G G G G
4 chr4_88870850 0 88870850 T T T T T T T T C C C C T T T T T T T T
4 chr4_88873382 0 88873382 T T T T T T T T T T T T T T T T C C T T
4 chr4_88873430 0 88873430 T T T T T T T T T T T T C T T T T T T T
4 chr4_88873472 0 88873472 C C C C C C C C T T T T C C C C C C C C
4 chr4_88883902 0 88883902 T T T T T T T T T T T T T T C C T T T T
4 chr4_88909920 0 88909920 A A A A A A A A G G G G A A A A A A A A
4 chr4_88916493 0 88916493 T T T T T T T T C C C C T T T T T T T T
4 chr4_88930726 0 88930726 G G G G G G G G T T T T G G G G G G G G
4 chr4_88943124 0 88943124 G G G G G G G G G G G G G G C G G G G G
4 chr4_88945228 0 88945228 G G G G G G G G A G G G G G G G G G G G
4 chr4_88956986 0 88956986 A A A A A A A A A A A A A A C C A A A A
4 chr4_88960010 0 88960010 C C C C C C C C T T T T C C C C C C C C
4 chr4_88961418 0 88961418 T T C C T T T T T T T T T T T T T T T T
4 chr4_88961872 0 88961872 C C C C C C C C G G G G C C C C C C C C
4 chr4_88979469 0 88979469 C C C C C T C C C C C C C C C C C C C C
4 chr4_88981693 0 88981693 G G G G G G G G G G G G G T G G G G G G
4 chr4_88986415 0 88986415 G G G G G G G G A G A A G G G G G G G G
4 chr4_88987899 0 88987899 C C C C C C C C C C C C C C C C C T C C
4 chr4_88990227 0 88990227 G G G G G G G G G G G G G G A A G G G G
4 chr4_88991532 0 88991532 G G G G G G G G A A A A G G G G G G G G
4 chr4_89003148 0 89003148 A A A A A A A A G G G G A A A A A A A A
4 chr4_89004941 0 89004941 C C C C C C C C T T T T C C C C C C C C
4 chr4_89008757 0 89008757 G G G T G G G G G G G G G G G G G G G G
4 chr4_89010720 0 89010720 T T T T T T T T C C C C T T T T T T T T
4 chr4_89022330 0 89022330 C C C C C C C C C T C C C C C C C C C C
4 chr4_89023362 0 89023362 G G G G G G G G G G G G G G G G T T G G
4 chr4_89025477 0 89025477 G G G G G G A G G G G G G G G G G G G G
4 chr4_89032303 0 89032303 G G G G G G G G G G G G G G A G G G G G
4 chr4_89033321 0 89033321 G G G G G G G G A G G G G G G G G G G G
4 chr4_89033971 0 89033971 C T C C C C C C C C C C C C C C C C C C
4 chr4_89035100 0 89035100 G G A A A A G G A A A A A A A A A A G G
4 chr4_89045798 0 89045798 T T T T T T T T C C C C T T T T T T T T
4 chr4_89046841 0 89046841 G G G G G G G G A G G G G G G G G G G G
4 chr4_89055930 0 89055930 A A A G A A A A A A A A A A A A A A A A
4 chr4_89056227 0 89056227 T T T T T T T T G T T T T T T T T T T T
4 chr4_89056394 0 89056394 C C C C C C C C C C C C C C A C C C C C
4 chr4_89058086 0 89058086 A A A A A A A G A A A A A A A A A A A A
4 chr4_89070940 0 89070940 G G G G A G G G G G G G G G G G G G G G
4 chr4_89072277 0 89072277 G G G G G G G G G G G G G G T T G G G G
4 chr4_89076072 0 89076072 C T T T T T T T T T T T T T T T T T T T
4 chr4_89082236 0 89082236 T T G G G G T T T T T T G G G G G G T T
4 chr4_89094954 0 89094954 G G G G G G G G G G G G G G G G G T G G
4 chr4_89095683 0 89095683 C C C C C C C C G G G G C C C C C C C C
4 chr4_89096865 0 89096865 C C C C C C C C C C C C C C C C T T C C
4 chr4_89098470 0 89098470 G G C C C C C C C C C C C C C C C C G G
4 chr4_89103613 0 89103613 C C C C C C C C A A A A C C C C C C C C
4 chr4_89103919 0 89103919 C C C C C C C C T T T T C C C C C C C C
4 chr4_89105250 0 89105250 T T T T T T T T T T T T T T C C T T T T
4 chr4_89119095 0 89119095 C C C G G G C C C C C C C C C C C C C C
4 chr4_89132427 0 89132427 G G A A A G G G G G G G G G G G A G G G
4 chr4_89139052 0 89139052 A A A A G G A A A A A A G G G G G G A A
4 chr4_89141501 0 89141501 A A A A A A A A A A A A A A A A A G A A
4 chr4_89154350 0 89154350 T T T T T T T T C C C C T T T T T T T T
4 chr4_89156234 0 89156234 T T T T T T T T C C C C T T T T T T T T
4 chr4_89170359 0 89170359 C C C C C C C C T T T T C C C C C C C C
4 chr4_89170393 0 89170393 G G G G G G G G G G G G G G G G A A G G
4 chr4_89174111 0 89174111 T T T T T T T T T T T T C T T T T T T T
4 chr4_89174229 0 89174229 C C C C C G C C C C C C C C C C C C C C
4 chr4_89174556 0 89174556 G G G G A G G G G G G G G G G G G G G G
4 chr4_89183262 0 89183262 C C C C A C A A A A A A A A A A A A C C
4 chr4_89183328 0 89183328 T T G G G G G G G G G G G G G G G G G G
4 chr4_89183426 0 89183426 C C C C A C C C C C C C C C C C C C C C
4 chr4_89183805 0 89183805 A A A A A A A A G G G G A A A A A A A A
4 chr4_89193364 0 89193364 A A A A A A A A A A A A G G G G G G A A
4 chr4_89194608 0 89194608 T T T T T T T T T T T T T T C C T T T T
4 chr4_89196240 0 89196240 C C C C C C C G C C C C C C C C C C C C
4 chr4_89197883 0 89197883 T T T T T T T T T T T T C T T T T T T T
4 chr4_89205499 0 89205499 A A A A A A A G A A A A A A A A A A A A
4 chr4_89208339 0 89208339 T T T T T T T T A T T T T T T T T T T T
4 chr4_89237503 0 89237503 T T T T T T T T C T T T T T T T T T T T
4 chr4_89272541 0 89272541 C C T T C T C C C C C C C C C C C C C C
4 chr4_89272957 0 89272957 C G G G G G G G G G G G G G G G G G G G
4 chr4_89289969 0 89289969 C C C C C C C C G G G G C C C C C C C C
4 chr4_89318856 0 89318856 G G G G G G G G G G G G G G G G A G G G
4 chr4_89326233 0 89326233 A A A A A G A A A A A A A A A A A A A A
4 chr4_89328256 0 89328256 G G G G G G G G A G G G G G G G G G G G
4 chr4_89335201 0 89335201 G G G G G G G G G G G G C G G G G G G G
4 chr4_89337363 0 89337363 C C A A A A C C A A A A A A A A A A C C
4 chr4_89339952 0 89339952 T T T T T T T T C T T T T T T T T T T T
4 chr4_89340246 0 89340246 G G G G G G G G A G A A G G G G G G A A
4 chr4_89351126 0 89351126 G G G G G G G G A G G G G G G G G G G G
4 chr4_89353903 0 89353903 A A A A A A A A A G A A A A A A A A A A
4 chr4_89355612 0 89355612 G G T T T T G G G G G G G G G G G G G G
4 chr4_89357217 0 89357217 A A A A A A A A A C A A A A A A A A A A
4 chr4_89358150 0 89358150 T T C C C C T T C C C C C C C C C C T T
4 chr4_89364040 0 89364040 C C C C C C C C C C C C C C C C G G C C
4 chr4_89386144 0 89386144 C C T T T T C C C C C C C C C C C C C C
4 chr4_89388308 0 89388308 T T T T T T T T T T T T T T A T T T T T
4 chr4_89390543 0 89390543 C C C C C C C C C C C C C T C C C C C C
4 chr4_89409583 0 89409583 C C C C C C C C A C C C C C C C C C C C
4 chr4_89411279 0 89411279 A A A A A A A A C C C C A A A A A A A A
4 chr4_89412988 0 89412988 G G G G G G G G T T T T G G G G G G G G
4 chr4_89446807 0 89446807 C C C C C C C C C C C C C C T T T T C C
4 chr4_89460419 0 89460419 T T T T T T T T T T T T T T T T C C T T
4 chr4_89466297 0 89466297 A A G G G G A A G G G G G G G G G G A A
4 chr4_89466651 0 89466651 G G G G G G G G G G G G G G T T G G G G
4 chr4_89468854 0 89468854 T T T T T T T T C C C C T T T T T T T T
4 chr4_89481906 0 89481906 G G G G G G G G G G G G G G G G A G G G
4 chr4_89482533 0 89482533 A A A A A A A G A A A A A A A A A A A A
4 chr4_89494794 0 89494794 T T T T C T T T T T T T T T T T T T T T
4 chr4_89501644 0 89501644 A A A A A A A A A A A A A C A A A A A A
4 chr4_89502340 0 89502340 G T G G G G G T G G G G G G G G G G T T
4 chr4_89525361 0 89525361 G G G G G G G G G G G G G G C G G G G G
4 chr4_89532648 0 89532648 T T T T T T T T G G G G T T T T T T T T
4 chr4_89533534 0 89533534 C C C C C C C C C C C C C C C T C C C C
4 chr4_89546953 0 89546953 A A A A A A A A A A A T A A A A A A A A
4 chr4_89548726 0 89548726 G G G G G G G G C C C C G G G G G G G G
4 chr4_89557966 0 89557966 C C C C C C C C C G C C C C C C C C C C
4 chr4_89559995 0 89559995 T T T T T T T T A T A A T T T T T T T T
4 chr4_89565016 0 89565016 T T T T T T T T C T T T T T T T T T T T
4 chr4_89567234 0 89567234 C C C C C C C T C C C C C C C C C C C C
4 chr4_89574793 0 89574793 C C C C C C C C C C C C C C T T C C C C
4 chr4_89582283 0 89582283 G G G G G G G G A A A A G G G G G G G G
4 chr4_89589795 0 89589795 C C C C C C C C C C C C C C C T C C C C
4 chr4_89601253 0 89601253 T T T T T T T T T T T T T T T T C T T T
4 chr4_89601601 0 89601601 G G G G G G G G G T G T G G G G G G G G
4 chr4_89631192 0 89631192 G G G G G G G G A G G G G G G G G G G G
4 chr4_89650697 0 89650697 G G G G G G G G A A A A G G G G G G G G
4 chr4_89667371 0 89667371 T T T T T T T T C C C C T T T T T T T T
4 chr4_89670527 0 89670527 C C C C C C C C T T T T C C C C C C C C
4 chr4_89671251 0 89671251 C C C C C C C C C C C C C C C G C C C C
4 chr4_89671275 0 89671275 T T T T T T T T T T T T C T T T T T T T
4 chr4_89676826 0 89676826 C C C C C C C C C C C C C C C C T T C C
4 chr4_89692931 0 89692931 A A A A A A A A A A A A A A A G A A A A
4 chr4_89703370 0 89703370 T T T T T T T T T T T T C T T T C C T T
4 chr4_89703915 0 89703915 G G A A A A A A A A A A A A A A A A G G
4 chr4_89705829 0 89705829 G G G G G G G G A A A A G G G G G G G G
4 chr4_89707418 0 89707418 G T G G G G G G G G G G G G G G G G T T
4 chr4_89708967 0 89708967 G G G G G G G G G G G G T T G G G G G G
4 chr4_89719705 0 89719705 T T T T T T T T T T G T T T T T T T T T
4 chr4_89723093 0 89723093 C C C C C C C C G G G G C C C C C C C C
4 chr4_89734908 0 89734908 A A A A A A A A G G G G A A A A A A A A
4 chr4_89763271 0 89763271 A A G G A A A A A A A A A A A A A A A A
4 chr4_89769393 0 89769393 A A A A A A A A G G G G A A A A A A A A
4 chr4_89781350 0 89781350 G G G G A G G G G G G G G G G G G G G G
4 chr4_89787698 0 89787698 C C C C C C C C G G G G G G C C G G C C
4 chr4_89788526 0 89788526 C C C C C C C C C C C C C C T T C C C C
4 chr4_89789781 0 89789781 G G G G G G G G G G G G G G C G G G G G
4 chr4_89800496 0 89800496 G G G G G G G G G G G G G G G G C C G G
4 chr4_89800982 0 89800982 C C G G G G C C C C C C C C C C C C C C
4 chr4_89804909 0 89804909 G G G G G G G G A G A G G G G G G G G G
4 chr4_89826826 0 89826826 T T T T T T T T C C C C T T T T T T T T
4 chr4_89831568 0 89831568 A A A A A A A A A A A A A G A A A A A A
4 chr4_89832327 0 89832327 C C G G C C C C C C C C C C C C C C C C
4 chr4_89835768 0 89835768 A A A A A G A A A A A A A A A A A A A A
4 chr4_89837472 0 89837472 T T T T T T T T G G G G T T T T T T T T
4 chr4_89842270 0 89842270 G G G G G G G G G T G G G G G G G G G G
4 chr4_89852157 0 89852157 T T T T T T T T T T T T T T A A T T T T
4 chr4_89853436 0 89853436 C C C C C C C C C C C C C T C C C C C C
4 chr4_89858849 0 89858849 C C C C C C C C C T T T C C C C C C C C
4 chr4_89865682 0 89865682 T T T T T T T T C C C C T T T T T T T T
4 chr4_89866892 0 89866892 G G G G A G G G G G G G G G G G G G G G
4 chr4_89874427 0 89874427 G G G G G G G G G G G G G T G G G G G G
4 chr4_89882603 0 89882603 C C C C C C C C C C C C C C T T C C C C
4 chr4_89895093 0 89895093 C C C C C C C C C C C C C C C C T T C C
4 chr4_89901004 0 89901004 A A A A A A A A A A A A A A A A A T A A
4 chr4_89901772 0 89901772 A A A A A A A A C C C C A A A A A A A A
4 chr4_89907439 0 89907439 G G G G G G G G G G G G G G A A G G G G
4 chr4_89909077 0 89909077 C C C C C C C C T T T T C C C C C C C C
4 chr4_89909797 0 89909797 G G A A A A G G G G G G G G G G G G G G
4 chr4_89910410 0 89910410 G G G G G G A A G G G G G G G G G G G G
4 chr4_89914222 0 89914222 C C C C G G C C C C C C C C C C C C C C
4 chr4_89914866 0 89914866 T T T T T T T T C C C C T T T T T T T T
4 chr4_89915680 0 89915680 T T T T A A T T T T T T T T T T T T T T
4 chr4_89916178 0 89916178 A A A A A A A A A A A A A A A C C C A A
4 chr4_89916406 0 89916406 G G G G G G G G A G G G G G G G G G G G
4 chr4_89916643 0 89916643 G G G G G G T T G G G G G G G G G G G G
4 chr4_89916661 0 89916661 G G G G G G G G G G G G G G A A G G G G
4 chr4_89916783 0 89916783 G G G G G G G G A G A A G G G G G G G G
4 chr4_89918663 0 89918663 C C C C C C C C C C C C C C C C C T C C
4 chr4_89927163 0 89927163 G G G G G G G G A G A A G G G G G G G G
4 chr4_89938201 0 89938201 G G G G G G G G A G G G G G G G G G G G
4 chr4_89939160 0 89939160 A C A A A A A A A A A A A A A A A A A A
4 chr4_89943637 0 89943637 C C C C T T C C C C C C C C C C C C C C
4 chr4_89944180 0 89944180 C C C C C C C C T T T T C C C C C C C C
4 chr4_89946365 0 89946365 C C C C C C C C C G C C C C C C C C C C
4 chr4_89947640 0 89947640 C C T T C C C C C C C C C C C C C C C C
4 chr4_89948979 0 89948979 G G G G G G G G G G G G A G G G G G G G
4 chr4_89951451 0 89951451 C C C C C C C C A A A A C C C C C C C C
4 chr4_89951754 0 89951754 C C C C C C C C C C C C C C T T C C C C
4 chr4_89954997 0 89954997 C C C C C C C C C C C C C C C T C C C C
4 chr4_89958424 0 89958424 G G G G G G G G G G G G G G G G A G G G
4 chr4_89959570 0 89959570 T T C C C C T T C C C C C C C C C C T T
4 chr4_89960820 0 89960820 A A A A A A A A C C C C A A A A A A A A
4 chr4_89975667 0 89975667 G G G G G G A A G G G G G G G G G G G G
4 chr4_89979491 0 89979491 C C C C C C C C T T T T C C C C C C C C
4 chr4_89986410 0 89986410 A A G G G G A A A A A A A A A A A A A A
4 chr4_89991921 0 89991921 G G G G G G G G A A A A G G G G G G G G
4 chr4_89992977 0 89992977 G G G G G G G G A A A A G G G G G G G G
4 chr4_89997252 0 89997252 A A A A A C A A C C C C C C C C C C A A
4 chr4_89997816 0 89997816 C C T T C C C C C C C C C C C C C C C C
4 chr4_90000320 0 90000320 A A A A A A A A A A A A A A G G A A A A
4 chr4_90001506 0 90001506 G G G G G G G G A A A A G G G G G G G G
4 chr4_90002917 0 90002917 G G G G G G G G G G G G A G G G G G G G
4 chr4_90013291 0 90013291 A A G G A G A A A A A A A A A A A A A A
4 chr4_90014969 0 90014969 G G G G G G G G G G A A G G G G G G G G
4 chr4_90015546 0 90015546 A A A A A A A A A A A A A A A A A G A A
4 chr4_90020845 0 90020845 A A A A A A A A A A A A A A A A A T A A
4 chr4_90027057 0 90027057 C C C C C C C C C C C C C C T T C C C C
4 chr4_90038000 0 90038000 T T T T T T T T T T T T T T A T T T T T
4 chr4_90043718 0 90043718 G G G G G G G G G G G G A G G G G G G G
4 chr4_90044813 0 90044813 C C C C C C C C C T T T C C C C C C C C
4 chr4_90045186 0 90045186 T T T T T T T T T T T T C C T T T T T T
4 chr4_90048429 0 90048429 A A A A A A A A A A A T A A A A A A A A
4 chr4_90050094 0 90050094 T T T T C T T T T T T T T T T T T T T T
4 chr4_90050095 0 90050095 G G G G A G G G G G G G G G G G G G G G
4 chr4_90055534 0 90055534 G G G G G G G G G G G G G G A A G G G G
4 chr4_90057681 0 90057681 A A A A A A G G A A A A A A A A A A A A
4 chr4_90058712 0 90058712 T T A A T T T T T T T T T T T T T T T T
4 chr4_90061209 0 90061209 T T T T C T T T T T T T T T T T T T T T
4 chr4_90061479 0 90061479 A A A A A A A A A A A A A A A A A G A A
4 chr4_90065611 0 90065611 A A A A A A A A A A A A G G A A G G A A
4 chr4_90071961 0 90071961 G G G G G G G G C C C C G G G G G G G G
4 chr4_90079100 0 90079100 C C C C C T C C C C C C C C C C C C C C
4 chr4_90087596 0 90087596 C C C C C C T T C C C C C C C C C C C C
4 chr4_90092852 0 90092852 A A A A A A A A A A A A A A A A A C A A
4 chr4_90096957 0 90096957 T T C C T T T T T T T T T T T T T T T T
4 chr4_90098280 0 90098280 C C C C C T C C C C C C C C C C C C C C
4 chr4_90098730 0 90098730 A A G G G G A A G G G G G G G G G G A A
4 chr4_90099797 0 90099797 T T T T T T T T A T T T T T T T T T T T
4 chr4_90102468 0 90102468 A C C C C C A A C C C C C C C C C C A A
4 chr4_90104511 0 90104511 G G G G A G G G G G G G G G G G G G G G
4 chr4_90111304 0 90111304 G G G G G G G G G G G G G G T T G G G G
4 chr4_90115379 0 90115379 G G G G G G G G A A A A G G G G G G G G
4 chr4_90123278 0 90123278 C C C C C C C C C C A C C C C C C C C C
4 chr4_90123780 0 90123780 T T T T G T T T T T T T T T T T T T T T
4 chr4_90123882 0 90123882 T T C T T T T T T T T T T T T T T T T T
4 chr4_90126757 0 90126757 T T T T T T T T T T T T C T T T T T T T
4 chr4_90126906 0 90126906 A A A A A A G G A A A A A A A A A A A A
4 chr4_90129425 0 90129425 T T T T T T T T C C C C T T T T T T T T
4 chr4_90130125 0 90130125 C C C C C C C C T T T T C C C C C C C C
4 chr4_90134658 0 90134658 T T T T T T T T C C C C T T T T T T T T
4 chr4_90136395 0 90136395 G G G G G G G G G G G G G G G T G G G G
4 chr4_90140990 0 90140990 T T T T T T T T C C C C T T T T T T T T
4 chr4_90144849 0 90144849 A C C C C C A C C C C C C C C C C C C C
4 chr4_90145155 0 90145155 G G G G G G G G G G G G G G A A G G G G
4 chr4_90170515 0 90170515 C C C C C C C G C C C C C C C C C C C C
4 chr4_90171532 0 90171532 A A A A A A A A T T A T A A A A A A A A
4 chr4_90172012 0 90172012 C C C C C C C C C T C C C C C C C C C C
4 chr4_90173148 0 90173148 G G G G G G G G A A A A G G G G G G G G
4 chr4_90175807 0 90175807 G G A A G G G G G G G G G G G G G G G G
4 chr4_90176411 0 90176411 C C C C C C C C C C C C C C C C T T C C
4 chr4_90177221 0 90177221 T T T T A T T T T T T T T T T T T T T T
4 chr4_90179306 0 90179306 T T T T C T T T T T T T T T T T T T T T
4 chr4_90181499 0 90181499 C C C C C T C C C C C C C C C C C C C C
4 chr4_90182697 0 90182697 C C C C C C C C C C C C C T C C C C C C
4 chr4_90201570 0 90201570 A A A A A A A A A A A A A A A G A A A A
4 chr4_90202747 0 90202747 C C C C C C C C C C C T C C C C C C C C
4 chr4_90205541 0 90205541 A A A A A A A A A A A A A G A A A A A A
4 chr4_90209535 0 90209535 T T T T T T T T T T T T C T T T T T T T
4 chr4_90217410 0 90217410 T T T T T T T T G T G G T T T T T T T T
4 chr4_90217454 0 90217454 T T C C C C T T C C C C C C C C C C T T
4 chr4_90217520 0 90217520 G G G G G G G G G G G G G G A A G G G G
4 chr4_90218280 0 90218280 C C C C C C C C C C C C C C C C T T C C
4 chr4_90220084 0 90220084 A A G G G G A A G G G G G G G G G G A A
4 chr4_90223160 0 90223160 G G G G G G G G G G G G G G C G G G G G
4 chr4_90228242 0 90228242 G G G G G T G G G G G G G G G G G G G G
4 chr4_90232797 0 90232797 T T T T T T T T T T T T T T C T T T T T
4 chr4_90239683 0 90239683 C C C C C C C C C C C C C T C C C C C C
4 chr4_90239823 0 90239823 G G G G G G G G G G G G G G A A G G G G
4 chr4_90241411 0 90241411 G G G G G G G G A G A G G G G G G G G G
4 chr4_90247471 0 90247471 C C C C C C C C G G G G C C C C C C C C
4 chr4_90254040 0 90254040 G G G G G G G G G G G G G G A A G G G G
4 chr4_90260729 0 90260729 G G G G G G G G C C C C G G G G G G G G
4 chr4_90266492 0 90266492 G G G G G G G G G G G G G G G G A G G G
4 chr4_90276103 0 90276103 T T T T T T T T T T T T G T T T T T T T
4 chr4_90278354 0 90278354 G G G G G G G G G G G G G G A G G G G G
4 chr4_90282275 0 90282275 C C C T C C C C C C C C C C C C C C C C
4 chr4_90284120 0 90284120 G G G G G G G G G G G G G G G G A A G G
4 chr4_90298073 0 90298073 G G G G G G G G G G G G A G G G G G G G
4 chr4_90304061 0 90304061 C C T T C C C C C C C C C C C C C C C C
4 chr4_90309903 0 90309903 G G G G G G G G G G A A G G G G G G G G
4 chr4_90314604 0 90314604 A A G G A A A A A A A A A A A A A A A A
4 chr4_90315396 0 90315396 A A A A A A A A A A A A A G A A A A A A
4 chr4_90326157 0 90326157 T T T T T T T T T T T T A A A A A A T T
4 chr4_90326638 0 90326638 A A A A A A A A A A A A A A A A A C A A
4 chr4_90329245 0 90329245 A A A A A A A A A A A A A A A A G G A A
4 chr4_90332190 0 90332190 T T C C C T T T T T T T C C C C C C T T
4 chr4_90336094 0 90336094 A A A A A A A A A A A A A A A G A A A A
4 chr4_90338775 0 90338775 T T T T C T T T T T T T T T T T T T T T
4 chr4_90341971 0 90341971 A G A A A A A A A A A A A A A A A A A A
4 chr4_90364660 0 90364660 C T C C C C C C C C C C C C C C C C C C
4 chr4_90369166 0 90369166 A A A A A A A A A A A A A A C C A A A A
4 chr4_90372537 0 90372537 C C C C C C C C C C C C C C C C C T C C
4 chr4_90373678 0 90373678 C C C C A C C C C C C C C C C C C C C C
4 chr4_90387085 0 90387085 A A A A A G A A A A A A A A A A A A A A
4 chr4_90389786 0 90389786 G G G G G G G G C G C G G G G G G G G G
4 chr4_90393924 0 90393924 A A A A A A A A G G G G A A A A A A A A
4 chr4_90397404 0 90397404 C C C C C C C C C C C C C C C C C T C C
4 chr4_90405597 0 90405597 G G G G G G G G G G G G G G T T G G G G
4 chr4_90406227 0 90406227 T T T T T T T T G G G G T T T T T T T T
4 chr4_90430469 0 90430469 G G G G G G G G G G G G G G G G C G G G
4 chr4_90433141 0 90433141 C C C C C C C C C C C C C T C C C C C C
4 chr4_90433280 0 90433280 C C C C C C C C C C C C C T C C C C C C
4 chr4_90438001 0 90438001 C C G G G G C C G G G G G G G G G G C C
4 chr4_90440204 0 90440204 G T T T T T T T T T T T T T T T T T G G
4 chr4_90445189 0 90445189 A A A A A G A A A A A A A A A A A A A A
4 chr4_90451061 0 90451061 G G G G G G G G G G G G A G G G G G G G
4 chr4_90459979 0 90459979 G G G G G G G G G G A G G G G G G G G G
4 chr4_90465811 0 90465811 G G G G A A G G G G G G G G G G G G G G
4 chr4_90470280 0 90470280 A A A A A A A A A A A G A A A A A A A A
4 chr4_90474135 0 90474135 T T C C C C T T T T T T T T T T T T T T
4 chr4_90478112 0 90478112 A A A A A A A A G G G G A A A A A A A A
4 chr4_90485819 0 90485819 G G A A G G G G G G G G G G G G G G G G
4 chr4_90495959 0 90495959 C C C C C C C C T T T T C C C C C C C C
4 chr4_90496209 0 90496209 C C C C C C C C T T T T C C C C C C C C
4 chr4_90518547 0 90518547 T T T T T T T T C C C C T T T T T T T T
4 chr4_90532886 0 90532886 G G G G G G G G G G G G G G C G G G G G
4 chr4_90534007 0 90534007 A A A A A C A A A A A A A A A A A A A A
4 chr4_90536094 0 90536094 C C C C C C C C A A A A C C C C C C C C
4 chr4_90538240 0 90538240 T T T T T T T T C C C C T T T T T T T T
4 chr4_90551860 0 90551860 G G G G G G G G A A A A G G G G G G G G
4 chr4_90554141 0 90554141 T T T T T T T T A A A A T T T T T T T T
4 chr4_90564823 0 90564823 A A A A A A A A A A A A C C A A A A A A
4 chr4_90587309 0 90587309 C C T T C C C C C C C C C C C C C C C C
4 chr4_90588736 0 90588736 A A A A A G A A A A A A A A A A A A A A
4 chr4_90592068 0 90592068 G G A A A A G G G G G G G G G G G G G G
4 chr4_90601016 0 90601016 C C C C C C C C G G G G C C C C C C C C
4 chr4_90622446 0 90622446 C C C C C C C C T T T T C C C C C C C C
4 chr4_90625802 0 90625802 C T C C C C C C C C C C C C C C C C C C
4 chr4_90626900 0 90626900 C C T T C T C C C C C C C C C C C C C C
4 chr4_90627308 0 90627308 G G C G G G G G G G G G G G G G G G G G
4 chr4_90632586 0 90632586 T T T T T T T T T T T T G G T T T T T T
4 chr4_90634057 0 90634057 A A A A G G A A A A A A A A A A A A A A
4 chr4_90639208 0 90639208 C C C C C C C C T T C C C C C C C C C C
4 chr4_90641341 0 90641341 T T T T G T T T T T T T T T T T T T T T
4 chr4_90643531 0 90643531 C C C C C C C C A A A A C C C C C C C C
4 chr4_90644635 0 90644635 A A A A A A A A A A A A A G A A A A A A
4 chr4_90646433 0 90646433 T T T T T T G G T T T T T T T T T T T T
4 chr4_90649116 0 90649116 T T T T G G T T T T T T T T T T T T T T
4 chr4_90649325 0 90649325 A A A G A A A A A A A A A A A A A A A A
4 chr4_90650669 0 90650669 G G A G G G G G G G G G G G G G G G G G
4 chr4_90653479 0 90653479 G G C G G G G G G G G G G G G G G G G G
4 chr4_90659443 0 90659443 C C C C C C C C C C C C C C A A C C C C
4 chr4_90671158 0 90671158 C C C C C C C C C C C C C C C T C C C C
4 chr4_90676046 0 90676046 G G G G G G G G A A A A G G G G G G G G
4 chr4_90678396 0 90678396 C C T T C C C C C C C C C C C C C C C C
4 chr4_90691834 0 90691834 G G A A A A G G A A A A G G G G G G G G
4 chr4_90700310 0 90700310 A A A A A A A A G G G G A A A A A A A A
4 chr4_90708015 0 90708015 A A A A A A A A A A A T A A A A A A A A
4 chr4_90712092 0 90712092 A A A A A A A A A A A A A A A A G G A A
4 chr4_90720189 0 90720189 T T T T T T T T C C C C T T T T T T T T
4 chr4_90731286 0 90731286 G G G G G G G G G G G G G G G G G T G G
4 chr4_90740232 0 90740232 A G G G G G G G G G G G G G G G G G G G
4 chr4_90745885 0 90745885 A A A A A A A A A T A A A A A A A A A A
4 chr4_90755767 0 90755767 G G C C G G G G G G G G G G G G G G G G
4 chr4_90766857 0 90766857 C C C C C C C C T T T T C C C C C C C C
4 chr4_90768159 0 90768159 T T T T T T T T C C C C T T T T T T T T
4 chr4_90772847 0 90772847 A A A A A A A A A A A A G G A A A A A A
4 chr4_90780818 0 90780818 C C C C C T C C C C C C C C C C C C C C
4 chr4_90781194 0 90781194 C C C C C C C C C C C C C C C C G G C C
4 chr4_90784392 0 90784392 C C C T C T C C C C C C C C C C C C C C
4 chr4_90815343 0 90815343 A A A A A A A A A A A A A A A G A A A A
4 chr4_90822955 0 90822955 G G G G A G G G G G G G G G G G G G G G
4 chr4_90835267 0 90835267 C C C T C C C C C C C C C C C C C C C C
4 chr4_90835715 0 90835715 C C C C C C C C T T T T C C C C C C C C
4 chr4_90852443 0 90852443 C C C C C C C C T T T T C C C C C C C C
4 chr4_90854857 0 90854857 C C C C C C C C C C C C C C C C T T C C
4 chr4_90855827 0 90855827 C C C T C C C C C C C C C C C C C C C C
4 chr4_90859307 0 90859307 C C C C C C C C C C C C C C C C G G C C
4 chr4_90860637 0 90860637 A A A A A A A A G G G G A A A A A A A A
4 chr4_90867005 0 90867005 A A A A A A G G A A A A A A A A A A A A
4 chr4_90868607 0 90868607 C C C C C C C C C C C C C C C C C T C C
4 chr4_90870438 0 90870438 G G G G G G A A G G G G G G G G G G G G
4 chr4_90873203 0 90873203 T T T T T T T T C C C C T T T T T T T T
4 chr4_90878560 0 90878560 T T T T T T T T A A A A T T T T T T T T
4 chr4_90879909 0 90879909 T T C T T T T T T T T T T T T T T T C C
4 chr4_90880442 0 90880442 A G G G G G G G G G G G G G G G G G G G
4 chr4_90895899 0 90895899 C C C C C C C C C C C C T T C C T T C C
4 chr4_90897095 0 90897095 C C C C C C C C C T C C C C C C C C C C
4 chr4_90912846 0 90912846 C C C C C C C C C C C C C C T T C C C C
4 chr4_90917435 0 90917435 C C C C C C T T C C C C C C C C C C C C
4 chr4_90921845 0 90921845 C C C C C C C C T T T T C C C C C C C C
4 chr4_90926483 0 90926483 C C C C C C C T C C C C C C C C C C C C
4 chr4_90931757 0 90931757 G G G G C G G G G G G G G G G G G G G G
4 chr4_90932364 0 90932364 G G G G G G G G G G G G G G G G A G G G
4 chr4_90933632 0 90933632 T T T T C T T T T T T T T T T T T T T T
4 chr4_90938255 0 90938255 A A A A A A A A A A A A A G A A A A A A
4 chr4_90939695 0 90939695 C C C C C C C C T T T T C C C C C C C C
4 chr4_90955298 0 90955298 G G G G G G G G A G G G G G G G G G G G
4 chr4_90963527 0 90963527 C C A A A C C C C C C C C C C C C C C C
4 chr4_90966725 0 90966725 C C T T C C C C C C C C C C C C C C C C
4 chr4_90967999 0 90967999 A A A A A A A A A G A A A A A A A A A A
4 chr4_90968261 0 90968261 A A A A A A A A G G G G A A A A A A A A
4 chr4_90972868 0 90972868 G G G G G G G G G G A A G G G G G G G G
4 chr4_90973121 0 90973121 G G G G C G G G G G G G G G G G G G G G
4 chr4_90979829 0 90979829 T T T T T T T T T T T T T T G G T T T T
4 chr4_90981139 0 90981139 A A A A A A A A A A A A A C A A A A A A
4 chr4_90983380 0 90983380 A A A A A A A A T T T T A A A A A A A A
4 chr4_90988759 0 90988759 A T T T T T T T T T T T T T T T T T T T
4 chr4_91004619 0 91004619 G G G G G G G G G T T T G G G G G G G G
4 chr4_91005766 0 91005766 T T T T T T T T T T T T C C T T T T T T
4 chr4_91012684 0 91012684 G G G G G G G G A A A A G G G G G G G G
4 chr4_91012913 0 91012913 T T T T T T T T T T C C T T T T T T T T
4 chr4_91030985 0 91030985 G G G G G G G G C C C C G G G G G G G G
4 chr4_91032860 0 91032860 G G G G G G G G A A A A G G G G G G G G
4 chr4_91055587 0 91055587 T T T T T T T T T T T T T T C C T T T T
4 chr4_91065045 0 91065045 A A A A A A A A T T T T A A A A A A A A
4 chr4_91077252 0 91077252 C C C C C T C C C C C C C C C C C C C C
4 chr4_91077291 0 91077291 C C C C C C C C A A A A C C C C C C C C
4 chr4_91079819 0 91079819 C C C C C T C C C C C C C C C C C C C C
4 chr4_91079881 0 91079881 A A G G G G G G A G G G G G G G G G A A
4 chr4_91091922 0 91091922 T T T T T T T T T T T T T T T T C T T T
4 chr4_91093814 0 91093814 A G A A A A G G A A A A A A A A A A G G
4 chr4_91099992 0 91099992 C C C C C C C C C C C C A C C C C C C C
4 chr4_91101638 0 91101638 A A A A A A A A A A A A A G A A A A A A
4 chr4_91102910 0 91102910 C C C C C C C C C C C G C C C C C C C C
4 chr4_91103996 0 91103996 G G G G A A G G G G G G G G G G G G G G
4 chr4_91112730 0 91112730 C C C C C C C C C C C C C C C G C C C C
4 chr4_91124604 0 91124604 C C C C C C C C C C C C C T C C C C C C
4 chr4_91126997 0 91126997 G G G G G G G G G G G G G G A G G G G G
4 chr4_91144368 0 91144368 T T T T T T T T T T T T T T T T C C T T
4 chr4_91149017 0 91149017 T T G G G G T T T T T T T T T T T T T T
4 chr4_91149247 0 91149247 C C C C C C C C C C C C G G C C C C C C
4 chr4_91150289 0 91150289 C C C C C C C C C C C C C C C C C T C C
4 chr4_91154681 0 91154681 A A A A A A A A C C C C A A A A A A A A
4 chr4_91155434 0 91155434 C C C C C C C C C C C C C T C C C C C C
4 chr4_91157442 0 91157442 A A A A A A A A A A A A A C A A A A A A
4 chr4_91159677 0 91159677 T T T T T T T T T T T T C T T T T T T T
4 chr4_91160351 0 91160351 T T T T T T T T A A A A T T T T T T T T
4 chr4_91165268 0 91165268 C C C C C C C C C C C C C T C C C T C C
4 chr4_91167412 0 91167412 T T T T T T T T T T T T C C C C C C T T
4 chr4_91168887 0 91168887 T T T T T T T T T T C T T T T T T T T T
4 chr4_91169120 0 91169120 G G T T T T G T T T T T T T T T T T G G
4 chr4_91170040 0 91170040 G G G G G G G G A A A A A A G G G G G G
4 chr4_91183672 0 91183672 C C C C C C C C G G G G C C C C C C C C
4 chr4_91187208 0 91187208 T T T T T T T T C T C C T T T T T T T T
4 chr4_91194140 0 91194140 T T T T T T T T A A A A T T T T T T T T
4 chr4_91197013 0 91197013 G G G G G G G G C C C C G G G G G G G G
4 chr4_91197478 0 91197478 G G A A G G G G G G G G G G G G G G G G
4 chr4_91215070 0 91215070 C C C C C C C C G G G G C C C C C C C C
4 chr4_91225046 0 91225046 C C C C C C C C T T T T C C C C C C C C
4 chr4_91243573 0 91243573 T T T T T T T T C T T T T T T T T T T T
4 chr4_91244796 0 91244796 G G A G G G G G A A A G G G G G G G G G
4 chr4_91248015 0 91248015 A A G G G G A A G G G G G G G G G G A A
4 chr4_91248337 0 91248337 C C C C C C C C C C C C C C T T C C C C
4 chr4_91253845 0 91253845 C C C C C C C T C C C C C C C C C C C C
4 chr4_91258540 0 91258540 C C C C C C C C T T T T T T T T T T C C
4 chr4_91260917 0 91260917 A A A A C C A A A A A A A A A A A A A A
4 chr4_91261178 0 91261178 C C C C A C C C C C C C C C C C C C C C
4 chr4_91269010 0 91269010 A A A A A A A G A A A A A A A A A A A A
4 chr4_91274186 0 91274186 T T T T G T T T T T T T T T T T T T T T
4 chr4_91284041 0 91284041 T T T T G T T T T T T T T T T T T T T T
4 chr4_91288996 0 91288996 G G C C C C G G C C C C C C C C C C G G
4 chr4_91294077 0 91294077 C C C C C C C C T T T T C C C C C C C C
4 chr4_91294297 0 91294297 C C T T C C C C C C C C C C C C C C C C
4 chr4_91329273 0 91329273 A A A A A A A A A A A A A A A A A G A A
4 chr4_91335336 0 91335336 C C T T C T C C C C C C T T T T T T C C
4 chr4_91338831 0 91338831 G G G G G G G G G G G G G G A G G G G G
4 chr4_91338926 0 91338926 C C T T T T C C C C C C T T T T T T T T
4 chr4_91342493 0 91342493 C C C C C C C C A A A A C C C C C C C C
4 chr4_91343656 0 91343656 G G G G G G G G G G G G G G G G C G G G
4 chr4_91344548 0 91344548 C C C C C C C C T T T T C C C C C C C C
4 chr4_91347360 0 91347360 T T T T T T T T T T T T T T T T C T T T
4 chr4_91349113 0 91349113 T T T T T T T T T T T T T T C T T T T T
4 chr4_91349158 0 91349158 C C C C A C C C C C C C C C C C C C C C
4 chr4_91354914 0 91354914 G G G G G G G G G G G G A G G G G G G G
4 chr4_91355243 0 91355243 A C A A A A A A A A A A A A A A A A A A
4 chr4_91364817 0 91364817 A A A A T T A A A A A A A A A A A A A A
4 chr4_91369843 0 91369843 C C C C C C C C C C C C T T C C C C C C
4 chr4_91373755 0 91373755 G G G G G G G G A G G G G G G G G G G G
4 chr4_91386213 0 91386213 C C C C C C C C C C C C C C A C C C C C
4 chr4_91388294 0 91388294 A A A G A G A A A A A A A A A A A A A A
4 chr4_91395993 0 91395993 C C C C C C C C C C C C C C C T C C C C
4 chr4_91398086 0 91398086 C T C C C C C C C C C C C C C C C C C C
4 chr4_91404129 0 91404129 C C C C C C C C A C C C C C C C C C C C
4 chr4_91406735 0 91406735 C C C C C C C C T T T T C C C C C C C C
4 chr4_91407141 0 91407141 G G G G G G G G C G G G G G G G G G G G
4 chr4_91411839 0 91411839 T T C C C C T T T T T T C T T T T T T T
4 chr4_91412590 0 91412590 A A A A A A A A G G G G A A A A A A A A
4 chr4_91414087 0 91414087 C C C C C C C C T T T T C C C C C C C C
4 chr4_91417604 0 91417604 C C C G C C C C C C C C C C C C C C C C
4 chr4_91436832 0 91436832 T T T T A T T T T T T T T T T T T T T T
4 chr4_91439390 0 91439390 A A A A A A A A A A A A A A G G A A A A
4 chr4_91448028 0 91448028 C C C C C C C C A A A A C C C C C C C C
4 chr4_91449605 0 91449605 A A A A A C A A A A A A A A A A A A A A
4 chr4_91454744 0 91454744 T T T T T T T T G G G G T T T T T T T T
4 chr4_91459083 0 91459083 T T T T T T T T T T T T T T C C T T T T
4 chr4_91463771 0 91463771 C C T T T T C C C C C C T T T T T T C C
4 chr4_91465871 0 91465871 C C T T T T C C T T T T T T T T T T C C
4 chr4_91469543 0 91469543 G G G G A A A A G G G G G G G G G G G G
4 chr4_91475384 0 91475384 C C C C G G C C C C C C C C C C C C C C
4 chr4_91477044 0 91477044 G G G G G G G G G G G G A G G G G G G G
4 chr4_91481763 0 91481763 A G A A A G A A A A A A A A A A A A G G
4 chr4_91490668 0 91490668 G G G G G G G G G G A A G G G G G G G G
4 chr4_91495436 0 91495436 A A A A A A A A A A A A A A A A A C A A
4 chr4_91496657 0 91496657 G G G G G G G G G G G G C C C C C C G G
4 chr4_91505601 0 91505601 T T T T T T T T C T T T T T T T T T T T
4 chr4_91508102 0 91508102 T T T T T T T T C T T T T T T T T T T T
4 chr4_91511786 0 91511786 C T T T T T T T T T T T T T T T T T T T
4 chr4_91518153 0 91518153 A A A A A A A A C C C C A A A A A A A A
4 chr4_91524712 0 91524712 T T T T T T T T A A A A T T T T T T T T
4 chr4_91529001 0 91529001 G G G G G G G G G G G G G G G G A A G G
4 chr4_91530422 0 91530422 T T T T T T T T C C C C T T T T T T T T
4 chr4_91530905 0 91530905 T T C C C C T T C C C C C C C C C C T T
4 chr4_91533806 0 91533806 C C C C C C C C T T T T C C C C C C C C
4 chr4_91539497 0 91539497 C C C C C C C C C C C C C C C C T T C C
4 chr4_91541940 0 91541940 C C C C C C C C C C C C C C C T C C C C
4 chr4_91542417 0 91542417 C C C C C C C C C C C C C T C C C C C C
4 chr4_91543446 0 91543446 T T T T T T T T C C C C T T T T T T T T
4 chr4_91544558 0 91544558 C C T T T T C C T T T T T T T T C C C C
4 chr4_91548834 0 91548834 C C C C C T C C C C C C C C C C C C C C
4 chr4_91550410 0 91550410 G G G G A G G G G G G G G G G G G G G G
4 chr4_91551478 0 91551478 A A A A A A A A A A A G A A A A A A A A
4 chr4_91553718 0 91553718 T T T T T T T T T T T T A T T T T T T T
4 chr4_91554516 0 91554516 C C T T T T C C T T T T T T T T T T C C
4 chr4_91554549 0 91554549 T T T T C T T T T T T T T T T T T T T T
4 chr4_91557145 0 91557145 A A A A A A A A A A A A A A A A A G A A
4 chr4_91560339 0 91560339 G G G G G G G G G G G G A G G G G G G G
4 chr4_91563904 0 91563904 A A A A A A A A A A A A A G A A A A A A
4 chr4_91572618 0 91572618 C C C C C C C C G G G G C C C C C C C C
4 chr4_91576596 0 91576596 T T T T T T T T T T T T T T G T G G T T
4 chr4_91583988 0 91583988 T T T T T T T T T T T T G G T T T T T T
4 chr4_91584083 0 91584083 G G C G G G G G G G G G G G G G G G G G
4 chr4_91589419 0 91589419 C C C C C C C C C C C C C C C T C C C C
4 chr4_91599227 0 91599227 T T T T T T T T C T T T T T T T T T T T
4 chr4_91600046 0 91600046 C C C C C C C C C C C C C C T T C C C C
4 chr4_91601038 0 91601038 G G C G C G G G G G G G G G G G G G G G
4 chr4_91603787 0 91603787 A A A A A A A G A A A A A A A A A A A A
4 chr4_91606148 0 91606148 A A A C A A A A A A A A A A A A A A A A
4 chr4_91606513 0 91606513 A A A A A A A A C C C C A A A A A A A A
4 chr4_91625112 0 91625112 G G G G G G G G G G G G G G G G A A G G
4 chr4_91625658 0 91625658 G G G G G G G G A G G G G G G G G G G G
4 chr4_91626093 0 91626093 C C C C C C C C C C C C T T T T T T C C
4 chr4_91641548 0 91641548 A A A A A A A A G G G G A A A A A A A A
4 chr4_91642125 0 91642125 A A G G G G A A G G G G G G G G G G A A
4 chr4_91654582 0 91654582 T T T T T T T T T T T T T T C C T T T T
4 chr4_91655461 0 91655461 G G G G G G G G G G A G G G G G G G G G
4 chr4_91656828 0 91656828 T T C C C C T T T T T T T T T T T T T T
4 chr4_91657541 0 91657541 C C C C C C C C C C C C G G C C C C C C
4 chr4_91664304 0 91664304 T T T T T T T T T T G G T T T T T T T T
4 chr4_91669492 0 91669492 C C C C C C C C C C A C C C C C C C C C
4 chr4_91670770 0 91670770 T T C T T T T T T T T T T T T T T T T T
4 chr4_91671334 0 91671334 A A A G A A A A A A A A A A A A A A A A
4 chr4_91674615 0 91674615 G G G G G G G G C G C C G G G G G G G G
4 chr4_91682235 0 91682235 G G A G A G G G G G G G G G G G G G G G
4 chr4_91687665 0 91687665 T T T T T T T T C C C C T T T T T T T T
4 chr4_91705193 0 91705193 C C C C C C C C C C C C C C C T C C C C
4 chr4_91705220 0 91705220 G G G G G G G G T T G T G G G G G G G G
4 chr4_91742573 0 91742573 G G A A A A G G G G G G G G G G G G G G
4 chr4_91753873 0 91753873 A A A A A A A A A A A A C C A A A A A A
4 chr4_91764504 0 91764504 C C C C C C C C G G G G C C C C C C C C
4 chr4_91766980 0 91766980 C C C C C G C C C C C C C C C C C C C C
4 chr4_91773651 0 91773651 G G G G G G G G A A A A G G G G G G G G
4 chr4_91788854 0 91788854 T T C C C C T T C C C T C C C C C C T T
4 chr4_91816323 0 91816323 C C C C C C C T C C C C C C C C C C C C
4 chr4_91818269 0 91818269 C C C C C C C C C C C C C C C T T T C C
4 chr4_91824333 0 91824333 A A A A A G A A A A A A A A A A A A A A
4 chr4_91836921 0 91836921 T T T T T T T T T T G T T T T T T T T T
4 chr4_91845162 0 91845162 G G G G A G G G G G G G G G G G G G G G
4 chr4_91848235 0 91848235 C C C C C C A A C C C C C C C C C C C C
4 chr4_91869960 0 91869960 A A A A C C A A A A A A A A A A A A A A
4 chr4_91876992 0 91876992 C C C C C C C C C C C T C C C C C C C C
4 chr4_91880801 0 91880801 T T T T T T T T T T T T T T T T G T T T
4 chr4_91884667 0 91884667 G G G G G G G G G G G G G T G G G G G G
4 chr4_91885640 0 91885640 G G G G G G G G A A A A G G G G G G G G
4 chr4_91898452 0 91898452 T T T T T T T T G T T T T T T T T T T T
4 chr4_91901911 0 91901911 G G G G G G G G G G C G G G G G G G G G
4 chr4_91908891 0 91908891 G G G G A G G G G G G G G G G G G G G G
4 chr4_91921889 0 91921889 G G G G G G G G G G G T G G G G G G G G
4 chr4_91923296 0 91923296 A A G G A A A A A A A A A A A A A A A A
4 chr4_91928920 0 91928920 G G A A G G A G G G G G G G G G G G G G
4 chr4_91929460 0 91929460 T T T T T T T T C C C C T T T T T T T T
4 chr4_91941641 0 91941641 T T T T T T T T T T T T T T G T T T T T
4 chr4_91942868 0 91942868 C C T T C C C C C C C C C C C C C C C C
4 chr4_91944093 0 91944093 C C C C C T C C C C C C C C C C C C C C
4 chr4_91948278 0 91948278 G G G G A A G G G G G G G G G G G G G G
4 chr4_91952546 0 91952546 T T T T T T G T T T T T T T T T T T T T
4 chr4_91955746 0 91955746 C C C C C T C C C C C C C C C C C C C C
4 chr4_91956954 0 91956954 C C C C C C C C C C C C C T C C C C C C
4 chr4_91962952 0 91962952 G G G G A G G G A A A A G G G G G G G G
4 chr4_91971998 0 91971998 C C A A A C C C C C C C C C C C C C C C
4 chr4_91981548 0 91981548 G G G G G G G G G G G G A A G G G G G G
4 chr4_91999772 0 91999772 G G G G G G G G A G G G G G G G G G G G
4 chr4_92004602 0 92004602 T T T T T T T T T T T T C T T T T T T T
4 chr4_92006291 0 92006291 C C T T C T C C C C C C C C C C C C C C
4 chr4_92007278 0 92007278 A A A T A A A A A A A A A A A A A A A A
4 chr4_92009823 0 92009823 A A A A A A A A A A A A A A A A G G A A
4 chr4_92012743 0 92012743 T T T T T T T T C C C C T T T T T T T T
4 chr4_92021083 0 92021083 A A A A A C A A A A A A A A A A A A A A
4 chr4_92023013 0 92023013 A A A A A G A A A A A A A A A A A A A A
4 chr4_92037501 0 92037501 G G G G C G G G G G G G G G G G G G G G
4 chr4_92052876 0 92052876 G G G G G G G G A A A A G G G G G G G G
4 chr4_92054656 0 92054656 C C C C C C C C T T T T C C C C C C C C
4 chr4_92065451 0 92065451 A A A A A A A A C C C C A A A A A A A A
4 chr4_92070319 0 92070319 C C C C C C C C C C C G C C C C C C C C
4 chr4_92071003 0 92071003 G G G G G G G G A A A A G G G G G G G G
4 chr4_92084381 0 92084381 T T T T A A T T T T T T T T T T T T T T
4 chr4_92088675 0 92088675 G G G G A G G G G G G G G G G G G G G G
4 chr4_92094116 0 92094116 A A A A A A A A A A A A A G A A A A A A
4 chr4_92097188 0 92097188 C C C C C C A C C C C C C C C C C C C C
4 chr4_92107544 0 92107544 G G G G G G G G C C C C G G G G G G G G
4 chr4_92111078 0 92111078 T T C C T T T T T T T T T T T T T T T T
4 chr4_92132054 0 92132054 T T T T T T T T T T C T T T T T T T T T
4 chr4_92138861 0 92138861 A A A A A A A A G G G G A A A A A A A A
4 chr4_92139965 0 92139965 T T T T T T T T C C C C T T T T T T T T
4 chr4_92140111 0 92140111 C C C C C C C C C C C T C C C C C C C C
4 chr4_92143277 0 92143277 G G G G G T G G G G G G G G G G G G G G
4 chr4_92151032 0 92151032 T T T T T T T T C T C T T T T T T T T T
4 chr4_92152320 0 92152320 C C C C C C C C C T C T C C C C C C C C
4 chr4_92156349 0 92156349 C C G G G G C G G G G G G G G G G G C C
4 chr4_92156895 0 92156895 C C C C C T C C C C C C C C C C C C C C
4 chr4_92157061 0 92157061 G G G G G G G G A A A A G G G G G G G G
4 chr4_92167734 0 92167734 G G G G A A G G G G G G G G G G G G G G
4 chr4_92167878 0 92167878 T T T T T T T T T T T T G T T T T T T T
4 chr4_92171875 0 92171875 G G G G G G A G A A A A G G G G G G G G
4 chr4_92174766 0 92174766 A A A A A A A A G G G G A A A A A A A A
4 chr4_92179771 0 92179771 G G G G G G G G G G G G A A G G G G G G
4 chr4_92180501 0 92180501 A A A A A G A A A A A A A A A A A A A A
4 chr4_92181014 0 92181014 T T T T T T T T T T T T T T T T C C T T
4 chr4_92182325 0 92182325 G G G G G G G G G G G G A G G G G G G G
4 chr4_92183260 0 92183260 G G G G G G G G G G G G A A G G G G G G
4 chr4_92185870 0 92185870 G G G G A A A A G G G G G G G G G G G G
4 chr4_92187336 0 92187336 C C C C C C C C A A A A C C C C C C C C
4 chr4_92194584 0 92194584 A A A A A A A A A A A A G G A A A A A A
4 chr4_92205440 0 92205440 T T T T T T T T T T T T G T T T T T T T
4 chr4_92207530 0 92207530 G G G G G G G G G G G G A G A G G G G G
4 chr4_92212736 0 92212736 G G G G G G G G C C C C G G G G G G G G
4 chr4_92214216 0 92214216 T T T T T T T T C C C C T T T T T T T T
4 chr4_92216133 0 92216133 G G G G G G A A G G G G G G G G G G G G
4 chr4_92216365 0 92216365 A A A A A A A A A A A A A A C C A A A A
4 chr4_92219441 0 92219441 T T T T T T T T T T T T C T T T T T T T
4 chr4_92220386 0 92220386 T T T T T T T T T T C T T T T T T T T T
4 chr4_92225433 0 92225433 T T C C C C T T C C C C C C C C C C T T
4 chr4_92232363 0 92232363 T T T T T T T T T T T T C T T T T T T T
4 chr4_92232520 0 92232520 C C T T C T C C C C C C C C C C C C C C
4 chr4_92250107 0 92250107 C C C C C C C C C C C C C T C C C C C C
4 chr4_92252411 0 92252411 A A A A A A A A A A A A A A A A G G A A
4 chr4_92254708 0 92254708 G G A A G G G G G G G G G G G G G G G G
4 chr4_92255482 0 92255482 A A A A A A A A C C C C A A A A A A A A
4 chr4_92256069 0 92256069 C C C C C C C C A C C C C C C C C C C C
4 chr4_92256844 0 92256844 G G A A A G G G G G G G G G G G G G G G
4 chr4_92263066 0 92263066 A A A A A A A A G G G G A A A A A A A A
4 chr4_92263575 0 92263575 G G G G G G G G G G G G G G A G G G G G
4 chr4_92265257 0 92265257 A A A A A A A A A A A A A A A A A G A A
4 chr4_92267215 0 92267215 G G G G G G G G A A A A G G G G G G G G
4 chr4_92269522 0 92269522 A A A A A A A A G G A G A A A A A A A A
4 chr4_92279213 0 92279213 T T T T T T T T T T T T T T T T C C T T
4 chr4_92279740 0 92279740 C C C C C C C C C C C C T T C C C C C C
4 chr4_92283852 0 92283852 T T T T T T T T C C C C T T T T T T T T
4 chr4_92286392 0 92286392 G G A G G G G G G G G G G G G G G G G G
4 chr4_92290334 0 92290334 A A A A A A A A A A A A A A A G A A A A
4 chr4_92295077 0 92295077 T T T T T T T T T T T T T T T T C C T T
4 chr4_92299469 0 92299469 C C C C C C C C T T T T C C C C C C C C
4 chr4_92299947 0 92299947 C C C C C C C C C C C C C C C C G G C C
4 chr4_92303328 0 92303328 A A A A A A A A C C C C A A A A A A A A
4 chr4_92309947 0 92309947 G G G G G G G G G G G G A G G G G G G G
4 chr4_92314059 0 92314059 T T T T T T T T T T A T T T T T T T T T
4 chr4_92318678 0 92318678 A A G G G G G G G G G G G G G G G G G G
4 chr4_92322961 0 92322961 C C C C C C C C C C C C T T C C C C C C
4 chr4_92332897 0 92332897 C C C C C C C C C C C C C G C C C C C C
4 chr4_92347697 0 92347697 C C C C C C C C C C C C C C C C C T C C
4 chr4_92348899 0 92348899 C C C C C C C T C C C C C C C C C C C C
4 chr4_92354183 0 92354183 C C C C C C C C C T C C C C C C C C C C
4 chr4_92357420 0 92357420 C C C C C C C C T T T T C C C C C C C C
4 chr4_92362977 0 92362977 T T T T T T T T T T T T G T T T T T T T
4 chr4_92365207 0 92365207 C C C C C C C C C C C C C T C C C T C C
4 chr4_92372052 0 92372052 T T T T T T T T T T T T T T T T A T T T
4 chr4_92374795 0 92374795 C C C C C C C C T T T T C C C C C C C C
4 chr4_92377296 0 92377296 C C C T C C C C C C C C C C C C C C C C
4 chr4_92389922 0 92389922 A T T T T T A T T T T T T T T T T T A A
4 chr4_92408709 0 92408709 G G G G G G G G G G G G A G G G G G G G
4 chr4_92411025 0 92411025 T T T T T T T T A A A A T T T T T T T T
4 chr4_92421667 0 92421667 T T A T A A T T T T T T T T T T T T T T
4 chr4_92421803 0 92421803 T T T T C T T T T T T T T T T T T T T T
4 chr4_92423508 0 92423508 G G G G G G G G G G G G A G G G G G G G
4 chr4_92424517 0 92424517 T T T T T T T T C C C C T T T T T T T T
4 chr4_92425362 0 92425362 G G G G G G G G G G G G G G A A G G G G
4 chr4_92430664 0 92430664 T T T T T T T T C C C C T T T T T T T T
4 chr4_92430862 0 92430862 G G G G G G G G A A A A G G G G G G G G
4 chr4_92448943 0 92448943 C C C T C T C C C C C C C C C C C C C C
4 chr4_92451844 0 92451844 A G A A A A A A A A A A A A A A A A A A
4 chr4_92456312 0 92456312 T T T T T T T T C C C C T T T T T T T T
4 chr4_92459839 0 92459839 A G A A A A A A A A A A A A A A A A A A
4 chr4_92466433 0 92466433 C C C C C C C C C C C C T T C C C C C C
4 chr4_92466551 0 92466551 G G G G G G G G A A A A G G G G G G G G
4 chr4_92466979 0 92466979 C C C C C C C C C C C C A A C C C C C C
4 chr4_92467888 0 92467888 C C C C C C C C C C C C G G C C C C C C
4 chr4_92474222 0 92474222 A A A C A A A A A A A A A A A A A A A A
4 chr4_92475606 0 92475606 C C C C C C C C C G C C C C C C C C C C
4 chr4_92485009 0 92485009 A G G G G G A A G G G G G G G G G G A A
4 chr4_92492168 0 92492168 G G G G G G A G G G G G G G G G G G G G
4 chr4_92495296 0 92495296 C C C C C C G G C C C C C C C C C C C C
4 chr4_92502128 0 92502128 G G G G G G G G C C C C G G G G G G G G
4 chr4_92503812 0 92503812 C C A C A A C C C C C C C C C C C C C C
4 chr4_92516926 0 92516926 T T T T T T T T C C C C T T T T T T T T
4 chr4_92527034 0 92527034 G G G G G G G G A G A A A G G G G G G G
4 chr4_92528535 0 92528535 C C C C C C C C C C C C C G C C C C C C
4 chr4_92535557 0 92535557 A A A A A A A A G G G G A A A A A A A A
4 chr4_92536408 0 92536408 C C C C C C C C T T T T C C C C C C C C
4 chr4_92536570 0 92536570 G G A G G G G G G G G G G G G G G G G G
4 chr4_92542517 0 92542517 G G G G G G G G G G G G G G A A G G G G
4 chr4_92554502 0 92554502 G G G G G G G G C C C C G G G G G G G G
4 chr4_92558584 0 92558584 C C C C C C C C T T T T C C C C C C C C
4 chr4_92566950 0 92566950 T T T T T T T T T T T T T T T T C C T T
4 chr4_92570706 0 92570706 T T T T T T T T T T G T T T T T T T T T
4 chr4_92574124 0 92574124 T T T T T T T T T T T T T T T T C C T T
4 chr4_92581649 0 92581649 T T C T C T T T T T T T T T T T T T T T
4 chr4_92597507 0 92597507 C C C C C C C C T T T T C C C C C C C C
4 chr4_92599355 0 92599355 C C T T T T C C T T T T T T T T T T C C
4 chr4_92619690 0 92619690 C C C C C T C C C C C C C C C C C C C C
4 chr4_92621682 0 92621682 G G G G G G G G A A A A G G G G G G G G
4 chr4_92624470 0 92624470 A A A A A A A A A A A A A A A A G G A A
4 chr4_92629835 0 92629835 C C C C C C C C T T T T C C C C C C C C
4 chr4_92632596 0 92632596 T T T T T T T T C C C C T T T T T T T T
4 chr4_92633060 0 92633060 C C C T C T C C T T T T C C C C C C C C
4 chr4_92656942 0 92656942 G G A A A A G G G G G G G G G G G G G G
4 chr4_92665520 0 92665520 A A C C A C A A A A A A A A A A A A A A
4 chr4_92666252 0 92666252 A A G G G G A A G G G G G G G G G G A A
4 chr4_92680821 0 92680821 G G G G G G G G G G G G C G G G G G G G
4 chr4_92681135 0 92681135 T T T T T T T T T T T T T T C C T T T T
4 chr4_92684407 0 92684407 A A A A A A A A A A A A A A A A A T A A
4 chr4_92694210 0 92694210 A A A A A A A A A A A A A A A G A A A A
4 chr4_92699398 0 92699398 G G G G G G G G G G G G G G C G G G G G
4 chr4_92700345 0 92700345 C C C C C C C C C T C C C C C C C C C C
4 chr4_92709021 0 92709021 T T A A T T T T T T T T T T T T T T T T
4 chr4_92713844 0 92713844 A A A A A A A A A A A A A G A A A A A A
4 chr4_92716849 0 92716849 C C G G G G C C C C C C C C C C C C C C
4 chr4_92723909 0 92723909 G G A A A A G G A A A A A A A A A A G G
4 chr4_92728713 0 92728713 T T T T T T T T T T T T T T T T G T T T
4 chr4_92731080 0 92731080 T T T T T T T T C C C C T T T T T T T T
4 chr4_92742739 0 92742739 T T G G G G T T G G G G G G G G G G T T
4 chr4_92743408 0 92743408 C C T T T T C C C C C C C C C C C C C C
4 chr4_92743959 0 92743959 G G A A A A G G A A A A A A A A A A G G
4 chr4_92745247 0 92745247 C C C C C C C C C C C C C C C T C C C C
4 chr4_92748166 0 92748166 A A A A A A A A G G G G A A A A A A A A
4 chr4_92749008 0 92749008 A A A A A A A A G G G G A A A A A A A A
4 chr4_92755412 0 92755412 G G G G G G G G C C C C G G G G G G G G
4 chr4_92766677 0 92766677 C C C C C C C C T T T T C C C C C C C C
4 chr4_92770053 0 92770053 T T C C T T T T T T T T C C C C C C T T
4 chr4_92773348 0 92773348 A A A A A A A A A A A A G G G G G G A A
4 chr4_92775031 0 92775031 C C C C C C C C C T C C C C C C C C C C
4 chr4_92782452 0 92782452 C C C C C C C T C T C C C C C C C C C C
4 chr4_92783491 0 92783491 G G G G G G G G G G G G A G G G G G G G
4 chr4_92785826 0 92785826 C C C C C C C C C C C C C T C C C C C C
4 chr4_92791268 0 92791268 C C C C C C C C T T T T C C C C C C C C
4 chr4_92797943 0 92797943 C C C G C C C C C C C C C C C C C C C C
4 chr4_92798237 0 92798237 T T T T T T T T G G G G T T T T T T T T
4 chr4_92806921 0 92806921 C C C C C C C C C C C C C C T T C C C C
4 chr4_92812926 0 92812926 A A A A A A A A A A A A A A G G A A A A
4 chr4_92814334 0 92814334 G G G G G G G G A A A A G G G G G G A A
4 chr4_92814475 0 92814475 C C C C C C C C C C C C C C C C T T C C
4 chr4_92823290 0 92823290 G G G G G G G G G G G G A G G G G G G G
4 chr4_92823979 0 92823979 G G G G G G G G A A A A G G G G G G G G
4 chr4_92825153 0 92825153 C C C C C C C C T T T T C C C C C C C C
4 chr4_92826297 0 92826297 C C C T C C C C C C C C C C C C C C C C
4 chr4_92834233 0 92834233 C C C C C C T T C C C C C C C C C C C C
4 chr4_92836822 0 92836822 C C C C C C C C C C C C T T C C C C C C
4 chr4_92845147 0 92845147 T T T T T T T T C C C T T T T T T T T T
4 chr4_92850697 0 92850697 C C C C C C C C C C C C C C C C C T C C
4 chr4_92855977 0 92855977 C C C C C C C C A A A A C C C C C C C C
4 chr4_92857005 0 92857005 T T T T T T T T T T T T T T T T C T T T
4 chr4_92859725 0 92859725 T T T T T T T T T T T T T T T T C C T T
4 chr4_92861599 0 92861599 A A A A A A A A G G G G A A A A A A A A
4 chr4_92875389 0 92875389 A A A A A A A A G G G G A A A A A A A A
4 chr4_92875622 0 92875622 C C C C C C C C T T T T C C C C C C C C
4 chr4_92886538 0 92886538 G G G G G G G G G G G G G G G G A G G G
4 chr4_92903184 0 92903184 C C T T T T C C C C C C C C C C C C C C
4 chr4_92904026 0 92904026 T T C C C C C C C C C C C C C C C C C C
4 chr4_92906101 0 92906101 T T T T T T C T T T T T T T T T T T T T
4 chr4_92907820 0 92907820 G G A A A A A A A A A A A A A A A A G G
4 chr4_92916865 0 92916865 C C T T T T C C T T T T T T T T T T C C
4 chr4_92926116 0 92926116 C C C T C C C C C C C C C C C C C C C C
4 chr4_92933308 0 92933308 G G G G G G G G G G G G A A A A A A G G
4 chr4_92951566 0 92951566 A A A A A A A A G G G G A A A A A A A A
4 chr4_92952882 0 92952882 A G G G G G G G G G G G G G G G G G A A
4 chr4_92956553 0 92956553 C C C C C C C C C C C C G G C C C C C C
4 chr4_92969060 0 92969060 C C C C C C C C T T T T C C C C C C C C
4 chr4_92969237 0 92969237 C C C C C C C C C C C T C C C C C C C C
4 chr4_92974053 0 92974053 G G G G G G G G G G G G G G G G C G G G
4 chr4_92974214 0 92974214 C C C C C T C C C C C C C C C C C C C C
4 chr4_92974335 0 92974335 T T C C C C T T C C C C C C C C C C T T
4 chr4_92975912 0 92975912 G G G G G G G G A A A G G G G G G G G G
4 chr4_92976855 0 92976855 G G G G G G G G G G G G G G A G G G G G
4 chr4_92979060 0 92979060 C C C C C C C C C T C C C C C C C C C C
4 chr4_92987543 0 92987543 C C C C C C C C T T T T C C C C C C C C
4 chr4_92992228 0 92992228 T T T T T T T T C C C C T T T T T T T T
4 chr4_92995929 0 92995929 A A A A A A A A G G G G A A A A A A A A
4 chr4_93003953 0 93003953 G G G G G G G G G G G G A G G G G G G G
4 chr4_93007422 0 93007422 G G G G G G G G G G G G A A A A G G G G
4 chr4_93009025 0 93009025 G G A A A A G G G G G G G G G G G G G G
4 chr4_93012366 0 93012366 G G G G T T G G G G G G G G G G G G G G
4 chr4_93017526 0 93017526 C C T T T T C C C C C C C C C C C C C C
4 chr4_93019482 0 93019482 T T T T T T T T C C C C T T T T T T T T
4 chr4_93026354 0 93026354 C C C C C T C C C C C C C C C C C C C C
4 chr4_93040169 0 93040169 C C C C C T C C C C C C C C C C C C C C
4 chr4_93041872 0 93041872 G G G G G G G G C C C C G G G G G G G G
4 chr4_93042525 0 93042525 A A A A A A A A A A A A G G A A A A A A
4 chr4_93051102 0 93051102 T T T T T T T T C C C C T T T T T T T T
4 chr4_93051576 0 93051576 C C C C C C C C C C C C C T C C C C C C
4 chr4_93052270 0 93052270 G G G G G G G G G G A G G G G G G G G G
4 chr4_93056409 0 93056409 C G G G G G G G G G G G G G G G G G G G
4 chr4_93060183 0 93060183 G G G G A A G G G G G G G G G G G G G G
4 chr4_93068479 0 93068479 C C C C C T C C T T T T C C C C C C C C
4 chr4_93069132 0 93069132 G G G G G G G G C C C C G G G G G G G G
4 chr4_93069239 0 93069239 G G A A A A G G G G G G G G G G G G G G
4 chr4_93070141 0 93070141 C C C C C C C C C C C C C C C T C C C C
4 chr4_93070364 0 93070364 C C C C C C C C C C C C C C T T C C C C
4 chr4_93078848 0 93078848 A G A A A A A A A A A A A A A A A A A A
4 chr4_93086682 0 93086682 G G G G G G G G A G A G G G G G G G G G
4 chr4_93086793 0 93086793 T T T T T T T T T T T T G G T T T T T T
4 chr4_93087357 0 93087357 T T G G G G T T T T T T G G G G G G T T
4 chr4_93090938 0 93090938 C C C C C C C C T T T T C C C C C C C C
4 chr4_93097998 0 93097998 G G G G G G G T G G G G G G G G G G G G
4 chr4_93098078 0 93098078 T T T T T T T T C C C C T T T T T T T T
4 chr4_93100194 0 93100194 T T T T T T T T T T T T G T T T T T T T
4 chr4_93100684 0 93100684 A A A A A A A A G G G G A A A A A A A A
4 chr4_93102570 0 93102570 T T T T T T C C T T T T T T T T T T T T
4 chr4_93108672 0 93108672 T T T T T T T T G G G G G G G G G G T T
4 chr4_93110555 0 93110555 G G G G G G G G G G G G G G A G G G G G
4 chr4_93129708 0 93129708 C C T T C C C C C C C C C C C C C C C C
4 chr4_93132619 0 93132619 T T T T T T A T T T T T T T T T T T T T
4 chr4_93134029 0 93134029 G G G G G T G G G G G G G G G G G G G G
4 chr4_93136242 0 93136242 C C C C C G C C C C C C C C C C C C C C
4 chr4_93139062 0 93139062 G G G G G T G G G G G G G G G G G G G G
4 chr4_93139280 0 93139280 A A A A A A A A A A A A A G A A A A A A
4 chr4_93146412 0 93146412 C C C C C C C C C C C C C C A C C C C C
4 chr4_93148361 0 93148361 C C T T C T C C C C C C C C C C C C C C
4 chr4_93148413 0 93148413 T T T T T T T T C C C C T T T T T T T T
4 chr4_93154293 0 93154293 C T C C C C C C C C C C C C C C C C C C
4 chr4_93157451 0 93157451 C C T T T T C C T T T T T T T T T T C C
4 chr4_93159428 0 93159428 G G G G G G G G G G G G G G G G G T G G
4 chr4_93160546 0 93160546 C T C C C C C C C C C C C C C C C C C C
4 chr4_93161009 0 93161009 C C C T C T C C C C C C C C C C C C T T
4 chr4_93163319 0 93163319 A A A A A A A A G G G G A A A A A A A A
4 chr4_93164593 0 93164593 A A A A A A A A A A A A A A C C A A A A
4 chr4_93165471 0 93165471 G G G G A G G G G G G G G G G G G G G G
4 chr4_93165703 0 93165703 G G G G G G G G G G G G G G G G A G G G
4 chr4_93167566 0 93167566 C C C C C C C C C C C C C T C C C C C C
4 chr4_93168581 0 93168581 T T T T T T T T T T T T T T T T C C T T
4 chr4_93168821 0 93168821 C C C C C C C C C C C C G G G G C C C C
4 chr4_93175295 0 93175295 A A A A A A A A A A A A A A A A C C A A
4 chr4_93177240 0 93177240 C C A C A C C C C C C C C C C C C C C C
4 chr4_93179210 0 93179210 C C C C C C C C T T C T C C C C C C C C
4 chr4_93179313 0 93179313 C C C C C C C C G G G G C C C C C C C C
4 chr4_93190413 0 93190413 C C T T C C C C C C C C C C C C C C C C
4 chr4_93194452 0 93194452 T T A A T T T T T T T T T T T T T T T T
4 chr4_93201276 0 93201276 G G G G G G G G G G G G G G G G A A G G
4 chr4_93206449 0 93206449 C T C C C C C C C C C C C C C C C C C C
4 chr4_93206633 0 93206633 G G G G G G G G G G G G G G A A G G G G
4 chr4_93211233 0 93211233 G G G G G G G G G G G G A G G G G G G G
4 chr4_93213945 0 93213945 C C C C A C C C C C C C C C C C C C C C
4 chr4_93218571 0 93218571 C C C C C C C C C C C C C C C T C C C C
4 chr4_93223020 0 93223020 G G G G G G G G G G G G G G C C G G G G
4 chr4_93224895 0 93224895 C C C C C T C C C C C C C C C C C C C C
4 chr4_93230722 0 93230722 C C C C C C C C C T C C C C C C C C C C
4 chr4_93231201 0 93231201 C C C C C C C C C C C C C C T T C C C C
4 chr4_93232704 0 93232704 C C C C C C C C T T T T C C C C C C C C
4 chr4_93235122 0 93235122 G G G G G G G G T T T T G G G G G G G G
4 chr4_93239571 0 93239571 G G G G G G G G A A A A G G G G G G G G
4 chr4_93251005 0 93251005 C C C C C C C C C C C C C T C C C C C C
4 chr4_93260688 0 93260688 T T C C C C C C C C C C C C C C C C C C
4 chr4_93273292 0 93273292 C C C C C C C C C C C C C C G G C C C C
4 chr4_93294064 0 93294064 T T T T T T T T C C C T T T T T T T T T
4 chr4_93298482 0 93298482 T T T T T T T T T T T T T T T T G G T T
4 chr4_93299238 0 93299238 T T T T T T T T T T T T G T T T T T T T
4 chr4_93319793 0 93319793 T T C C C C C C C C C C C C C C C C C C
4 chr4_93329771 0 93329771 C C C C C C C C C C C C C C T T C C C C
4 chr4_93343745 0 93343745 T T T T T T T T C C C C T T T T T T T T
4 chr4_93344455 0 93344455 T T T T T T T T C T C T T T T T T T T T
4 chr4_93361311 0 93361311 C C C C C C C C T T T T C C C C C C C C
4 chr4_93362733 0 93362733 C C T T C C C C C C C C C C C C C C C C
4 chr4_93366996 0 93366996 T T A T A T T T T T T T T T T T T T T T
4 chr4_93369143 0 93369143 G G A G G G G G G G G G G G G G G G G G
4 chr4_93371777 0 93371777 G G G T G G G G G G G G G G G G G G G G
4 chr4_93373631 0 93373631 C C C C C C C C C C C C C C C T C C C C
4 chr4_93373694 0 93373694 C C C T C C C C T T T T C C C C C C C C
4 chr4_93381216 0 93381216 T T T T T T T T T T A T T T T T T T T T
4 chr4_93387321 0 93387321 G G G G G G G G A A A A G G G G G G G G
4 chr4_93388908 0 93388908 A A A A A A A A A A A A A A G G A A A A
4 chr4_93393427 0 93393427 A A A A A A A A A A A A A G A A A A A A
4 chr4_93394370 0 93394370 C C C C C C C C C C C C C C C T C C C C
4 chr4_93396707 0 93396707 A A G G A A A A A A A A A A A A A A A A
4 chr4_93399179 0 93399179 A A A A A A A A A A A A A A G G A A A A
4 chr4_93400803 0 93400803 T T T T G T T T T T T T T T T T T T T T
4 chr4_93403221 0 93403221 T T T T T T T T T T T T C T T T T T T T
4 chr4_93405209 0 93405209 A A A A A A A A A G A A A A A A A A A A
4 chr4_93408029 0 93408029 C C C C C C C C C C C C T T C C C C C C
4 chr4_93410311 0 93410311 A A A A A A A A G G G G A A A A A A A A
4 chr4_93422531 0 93422531 T T T T T T T T C C C C T T T T T T T T
4 chr4_93426127 0 93426127 G G G G G G G G G G G G A A G G G G G G
4 chr4_93437034 0 93437034 T T T T T T T T T T T T G G T T T T T T
4 chr4_93444254 0 93444254 T T T T T T T T T T C T T T T T T T T T
4 chr4_93451430 0 93451430 C C T T C T C C C C C C C C C C C C C C
4 chr4_93462569 0 93462569 T T T T T T T T T T T T T T C T T T T T
4 chr4_93480040 0 93480040 T T T T T T T T C C C C T T T T T T T T
4 chr4_93506585 0 93506585 C C C C C C C C C C C C C C T T C C C C
4 chr4_93515988 0 93515988 T T T T T T T T T T T T G T T T T T T T
4 chr4_93520176 0 93520176 G G G G G G G G A A A A G G G G G G G G
4 chr4_93520327 0 93520327 C C C C C C C C C C C C C C C T C C C C
4 chr4_93523977 0 93523977 C C C C C C C C T T T T C C C C C C C C
4 chr4_93525575 0 93525575 A A T T A T A A A A A A T T A T T T A A
4 chr4_93525701 0 93525701 G G G G G G G G G G G G C C C C G G G G
4 chr4_93526097 0 93526097 C C G G G G C C G G G G G G G G G G C C
4 chr4_93534679 0 93534679 G G G G G G G G G G G G A G G G G G G G
4 chr4_93549401 0 93549401 T T T T T T T T T T T T T T C C T T T T
4 chr4_93554965 0 93554965 T T T T T T T T T T T T C T T T T T T T
4 chr4_93564350 0 93564350 A A A A G G A A A A A A A A A A A A A A
4 chr4_93564709 0 93564709 T T T T T T T T C T T T T T T T T T T T
4 chr4_93567611 0 93567611 G G G G G G G G G G G G G G G G A G G G
4 chr4_93568916 0 93568916 G G G G G G G G G G G G G G G G A G G G
4 chr4_93570393 0 93570393 A G G G G G G G G G G G G G A G G G A A
4 chr4_93572752 0 93572752 G G A A A A G G G G G G G G G G G G G G
4 chr4_93581789 0 93581789 G G G G A G G G G G G G A A G G G G G G
4 chr4_93586351 0 93586351 C C C C C C C C C C C C C C C C T T C C
4 chr4_93586716 0 93586716 C C A A C C C C C C C C C C C C C C C C
4 chr4_93591998 0 93591998 C C T T C T C C C C C C C C C C C C C C
4 chr4_93592015 0 93592015 T T T T T T T T T T T T T T G G T T T T
4 chr4_93598005 0 93598005 G G G G G G G G G G G G A A A A A A G G
4 chr4_93599650 0 93599650 A A A A A A A A A A A A A A A A G G A A
4 chr4_93600391 0 93600391 G G G G G G G G A A A A G G G G G G G G
4 chr4_93600546 0 93600546 A A A A A A A A G G G G A A A A A A A A
4 chr4_93604137 0 93604137 T T T T T T T T C C C C T T T T T T T T
4 chr4_93606700 0 93606700 G G G G G G G G G G G G G G G G A A G G
4 chr4_93619375 0 93619375 A A G G G G A A G G G G G G G G G G A A
4 chr4_93619605 0 93619605 G G A A A A G G G G G G A G G G G G G G
4 chr4_93621897 0 93621897 C C C C C C C C C C C T C C C C C C C C
4 chr4_93624465 0 93624465 C C T T T T C C T T T T T T T T T T C C
4 chr4_93625403 0 93625403 G G G G G G G G G G G G G G G G A A G G
4 chr4_93631403 0 93631403 G G G G G G G G G G G G G G A A G G G G
4 chr4_93632002 0 93632002 C C C C C C C C C T C C C C C C C C C C
4 chr4_93632036 0 93632036 A A G G G G A A A A A A A A A A A A A A
4 chr4_93635054 0 93635054 G G G G G G A G G G G G G G G G G G G G
4 chr4_93635710 0 93635710 A A G G G G A A A A A A A A A A A A A A
4 chr4_93647491 0 93647491 G G G G G T G G G G G G G G G G G G G G
4 chr4_93650365 0 93650365 G G G G G G G G G G G G G G G G T T G G
4 chr4_93653540 0 93653540 A A A T A A A A A A A A A A A A A A A A
4 chr4_93656153 0 93656153 T T T T T T T T A A A A T T T T T T T T
4 chr4_93659063 0 93659063 G G G G G G G G A A A A G G G G G G G G
4 chr4_93664662 0 93664662 C C C C C C C C C C C C C C C C C G C C
4 chr4_93665318 0 93665318 T T T T T T C C T T T T T T T T T T T T
4 chr4_93666801 0 93666801 C C C C C C C C C C C C C C A A C C C C
4 chr4_93669234 0 93669234 A A A A A A A A A A A A A A A A A C A A
4 chr4_93673206 0 93673206 G G C C C C G G C C C C C C C C C C G G
4 chr4_93675872 0 93675872 G G G G G G A G G G G G G G G G G G G G
4 chr4_93678532 0 93678532 C C C C C G C C C C C C C C C C C C C C
4 chr4_93681380 0 93681380 G G G G A G G G G G G G G G G G G G G G
4 chr4_93686909 0 93686909 G G G G G G G G G G G G G G C C G G G G
4 chr4_93696570 0 93696570 C C C C C T C C C C C C C C C C C C C C
4 chr4_93703852 0 93703852 A G G G G G G G G G G G G G G G G G G G
4 chr4_93710394 0 93710394 C C C C C C C C C C C C C C C C T T C C
4 chr4_93717012 0 93717012 C C C C A C C C C C C C C C C C C C C C
4 chr4_93721190 0 93721190 A A A A A A A A A A A A A C A A A A A A
4 chr4_93730722 0 93730722 C C C C C C C C C C C C C C T T C C C C
4 chr4_93731311 0 93731311 G G G G G G G G G G G G A A A A A A G G
4 chr4_93734693 0 93734693 T T T T T T T T C C C C T T T T T T T T
4 chr4_93737752 0 93737752 T T T T T T T T C T T T T T T T T T T T
4 chr4_93756670 0 93756670 C C C C C C C C G G G G C C C C C C C C
4 chr4_93759236 0 93759236 T T T T G T T T T T T T T T T T T T T T
4 chr4_93768545 0 93768545 T T T T T T T T C T T T T T T T T T T T
4 chr4_93770358 0 93770358 C C G G G G C C G G G G G G G G G G C C
4 chr4_93770481 0 93770481 C C C C C C C C C C C T C C C C C C C C
4 chr4_93772515 0 93772515 G G G G G G G G G G G G A G G G G G G G
4 chr4_93773053 0 93773053 G G C C C C G G G G G G G G G G G G G G
4 chr4_93773173 0 93773173 C T T T T T T T T T T T T T T T T T T T
4 chr4_93779787 0 93779787 C C C C C C C C C C C C C C C C T T C C
4 chr4_93787398 0 93787398 C C C C C C C C C G C C C C C C C C C C
4 chr4_93808390 0 93808390 C C C C C C C C T T T T C C C C C C C C
4 chr4_93809489 0 93809489 C C T T T T C C C C C C C C C C C C C C
4 chr4_93815440 0 93815440 C C G G G G C C C C C C C C C C C C C C
4 chr4_93826379 0 93826379 T T T T T T T T C C C C T T T T T T T T
4 chr4_93851412 0 93851412 T T T T T T T T C T C T T T T T T T T T
4 chr4_93854687 0 93854687 T T T T T T T T T T T T T T T T C C T T
4 chr4_93861106 0 93861106 T T T T T T T T C C C C T T T T T T T T
4 chr4_93876937 0 93876937 C C C C C C C C C C C T C C C C C C C C
4 chr4_93881351 0 93881351 C C C C C C C C C C C C C C C T T T C C
4 chr4_93894779 0 93894779 G G G G G G G G G G G G A A G G G G G G
4 chr4_93897498 0 93897498 C C C C C C C C C C A C C C C C C C C C
4 chr4_93897982 0 93897982 A A A A A A A G A A A A A A A A A A A A
4 chr4_93904142 0 93904142 G G G G G G G G G G G G G G G G C C G G
4 chr4_93906490 0 93906490 T T T T T T T T G T T T T T T T T T T T
4 chr4_93906771 0 93906771 C C C C C C C C C C C C C C C C T T C C
4 chr4_93917883 0 93917883 C C C C C C C C A A A A C C C C C C C C
4 chr4_93931241 0 93931241 G G G G G G G G A A A A G G G G G G G G
4 chr4_93946041 0 93946041 A A C C A A A A A A A A A A A A A A A A
4 chr4_93947346 0 93947346 C C C C C C C C C C C C A C C C C C C C
4 chr4_93970343 0 93970343 T T T T T T C C T T T T T T T T T T T T
4 chr4_93973795 0 93973795 C C C C C C T T C C C C C C C C C C C C
4 chr4_93974717 0 93974717 G G G G G G A A G G G G G G G G G G G G
4 chr4_93977835 0 93977835 C C C T C C C C C C C C C C C C C C C C
4 chr4_93985215 0 93985215 G G G G T T G G G G G G G G G G G G G G
4 chr4_93986733 0 93986733 A A G G A G A A A A A A A A A A A A A A
4 chr4_93990346 0 93990346 T T T T T T T T A A A A T T T T T T T T
4 chr4_93992158 0 93992158 A A A A A A A A A G A A A A A A A A A A
4 chr4_93992915 0 93992915 G G G G G T G G G G G G G G G G G G G G
4 chr4_94002031 0 94002031 C C C C C C C C T T T T C C C C C C C C
4 chr4_94010248 0 94010248 A A A A A A A A A G A G A A A A A A A A
4 chr4_94012420 0 94012420 T T T T C T T T T T T T T T T T T T T T
4 chr4_94013515 0 94013515 C C T T C T C C C C C C C C C C C C C C
4 chr4_94013536 0 94013536 C C C C C C C C C C C C G G C C G G C C
4 chr4_94020883 0 94020883 A A A A A A A A A A A A A A A A G G A A
4 chr4_94020960 0 94020960 C C C C C C C C C C C C C T C C C C C C
4 chr4_94021367 0 94021367 C C T T T T T T T T T T T T T T T T T T
4 chr4_94024896 0 94024896 T T T T T T T T T T T T C T T T T T T T
4 chr4_94038619 0 94038619 C C C C C C C C T T T T C C C C C C C C
4 chr4_94048152 0 94048152 T T C C C C T T C C C C C C C C C C T T
4 chr4_94049627 0 94049627 C C C C C T C C C C C C C C C C C C C C
4 chr4_94055987 0 94055987 C C C C C C C C C C C C C C T T C C C C
4 chr4_94065633 0 94065633 C C C C C C C C C C C C C C T T C C C C
4 chr4_94068785 0 94068785 G G G G G G G G G G G G G G A A G G G G
4 chr4_94078318 0 94078318 T T T T T T T T C C C C T T T T T T T T
4 chr4_94081609 0 94081609 G G G G G G G G G G G G G G G G A G G G
4 chr4_94081632 0 94081632 T T T T T T T T G T G T T T T T T T T T
4 chr4_94089381 0 94089381 A A A A A A A A G G G G A A A A A A A A
4 chr4_94093964 0 94093964 G G G T G G G G G G G G G G G G G G G G
4 chr4_94096046 0 94096046 A A A A A A G G A A A A A A A A A A A A
4 chr4_94100612 0 94100612 C C C C C C A C C C C C C C C C C C C C
4 chr4_94104780 0 94104780 G G G G G G G G A A A A A G G G G G G G
4 chr4_94108616 0 94108616 T T T T T T T T T T T T C T T T C C T T
4 chr4_94108804 0 94108804 C C C C C C C C A C C C C C C C C C C C
4 chr4_94115338 0 94115338 G G G G G G G G A A A A G G G G G G G G
4 chr4_94116412 0 94116412 A A A A A A A A A A A A A G A A A A A A
4 chr4_94116684 0 94116684 T T T T G T T T G G G G T T T T T T T T
4 chr4_94117180 0 94117180 C C C C C C C T C T C C C C C C C C C C
4 chr4_94117614 0 94117614 C C C C C C C C C C C C C C C C G G C C
4 chr4_94118402 0 94118402 C C C C C G C C C C C C C C C C C C C C
4 chr4_94118738 0 94118738 C C C C C C C C C C C C C T C C C C C C
4 chr4_94120076 0 94120076 C C T T C T C C C C C C C C C C C C C C
4 chr4_94120157 0 94120157 G G G G G G G G A A A A G G G G G G G G
4 chr4_94121509 0 94121509 T T T T T T T T T T T T T T T T A A T T
4 chr4_94124782 0 94124782 C C C C C C C C C C C C C T C C C C C C
4 chr4_94135445 0 94135445 C C C C C T C C C C C C C C C C C C C C
4 chr4_94137439 0 94137439 T T T T T T T T T T T T T T T T C T T T
4 chr4_94140327 0 94140327 G G G G G G G G A A A A G G G G G G G G
4 chr4_94142507 0 94142507 C C C C C C C C C T C C C C C C C C C C
4 chr4_94145432 0 94145432 G G G G G G G G A A A A G G G G G G G G
4 chr4_94156154 0 94156154 C C C C G G C C C C C C C C C C C C C C
4 chr4_94158974 0 94158974 A A T T A A A A A A A A A A A A A A A A
4 chr4_94162601 0 94162601 C C C C C C C C C C C C C T C C C C C C
4 chr4_94165964 0 94165964 G G G G G G G G A A A A G G G G G G G G
4 chr4_94169769 0 94169769 A A A A A C A A A A A A A A A A A A A A
4 chr4_94172294 0 94172294 T T T T T T T T G G G G T T T T T T T T
4 chr4_94176137 0 94176137 A A A A A A A A A A A A A A A G A A A A
4 chr4_94179497 0 94179497 G G G G G G G G A A A A G G G G G G G G
4 chr4_94180910 0 94180910 T T T T T T C T T T T T T T T T T T T T
4 chr4_94184130 0 94184130 C C C C C C C C C C C C C T C C C C C C
4 chr4_94184539 0 94184539 C C C C C C C C T T T T C C C C C C C C
4 chr4_94185972 0 94185972 T T T T T T T T C C C C T T T T T T T T
4 chr4_94190462 0 94190462 G G A A A A G G G G G G G G G G G G G G
4 chr4_94193352 0 94193352 T T A A T T T T T T T T T T T T T T T T
4 chr4_94193542 0 94193542 G G G G G G A G G G G G G G G G G G G G
4 chr4_94198392 0 94198392 G G G G G G G G A G G G G G G G G G A A
4 chr4_94198758 0 94198758 A A A A A G A A A A A A A A A A A A A A
4 chr4_94212043 0 94212043 C C C C C T C C C C C C C C C C C C C C
4 chr4_94219697 0 94219697 C C C C C C C C C C C C C C T T C C C C
4 chr4_94220323 0 94220323 C C T T C C C C C C C C C C C C C C C C
4 chr4_94225391 0 94225391 C C C C C C C C C C C C C G C C C C C C
4 chr4_94228474 0 94228474 A A A A A A A A A A A A G G G G A A A A
4 chr4_94230946 0 94230946 A A A A A A A A G G G G A A A A A A A A
4 chr4_94231014 0 94231014 G G G G G G G G A A A A G G G G G G G G
4 chr4_94231227 0 94231227 G G G G G G G G G G G G G G G G A A G G
4 chr4_94235413 0 94235413 G G C G C C G G G G G G G G G G G G G G
4 chr4_94238715 0 94238715 A A A A A A A A A A A A A A A A T T A A
4 chr4_94242312 0 94242312 G G G G G G G G A A A A G G G G G G G G
4 chr4_94243943 0 94243943 C C C C C C C C T T T T C C C C C C C C
4 chr4_94245918 0 94245918 G G G G G G G G A A A A G G G G G G G G
4 chr4_94246894 0 94246894 A A A A A T A A A A A A A A A A A A A A
4 chr4_94249124 0 94249124 A A A A A A A A A A A A A G A A A A A A
4 chr4_94249516 0 94249516 A A A A A A A A A T A T A A A A A A A A
4 chr4_94250930 0 94250930 G G G G G G G G A A A A G G G G G G G G
4 chr4_94251294 0 94251294 C C C C C C C C C C C C C T C C C C C C
4 chr4_94251598 0 94251598 T T G T T T T T T T T T T T T T T T T T
4 chr4_94255799 0 94255799 T T G G T T T T G G G G G G G G G G T T
4 chr4_94258063 0 94258063 G G G G G G G G A G A A G G G G G G G G
4 chr4_94258445 0 94258445 C C C C C C A C C C C C C C C C C C C C
4 chr4_94259850 0 94259850 C C C C T T C C C C C C C C C C C C C C
4 chr4_94263797 0 94263797 A A A A A A A A A A A A A C A A A A A A
4 chr4_94269678 0 94269678 C C C C C C C C C C C C C C T T C C C C
4 chr4_94269832 0 94269832 T T G G T T T T T T T T T T T T T T T T
4 chr4_94279222 0 94279222 C C C C C C C C A C C C C C C C C C C C
4 chr4_94279791 0 94279791 G T T T T T T T T T T T T T T T T T T T
4 chr4_94296390 0 94296390 C C C G C G C C C C C C C C C C C C C C
4 chr4_94298281 0 94298281 G G G G G G G G G G G G G G G G A A G G
4 chr4_94301360 0 94301360 G G G G G G G G A A A A G G G G G G G G
4 chr4_94303388 0 94303388 A A A A A A A A G G G G A A A A A A A A
4 chr4_94303870 0 94303870 G G G G G G G G A A A A G G G G G G G G
4 chr4_94315030 0 94315030 A A A A A A A A C C C C A A A A A A A A
4 chr4_94320337 0 94320337 C C C C C C C C T T T T C C C C C C C C
4 chr4_94328082 0 94328082 G G G G G T G G G G G G G G G G G G G G
4 chr4_94330600 0 94330600 A A G G G G A A G G G G A A A A A A A A
4 chr4_94332706 0 94332706 C C C C C C C C T T T T C C C C C C C C
4 chr4_94334542 0 94334542 C C C C C C C C A C A C C C C C C C C C
4 chr4_94336574 0 94336574 C C C C C C C C C T C T C C C C C C C C
4 chr4_94342768 0 94342768 C C A A A A C C A A A A A A A A A A C C
4 chr4_94343245 0 94343245 C C C C C C C C A C C C C C C C C C C C
4 chr4_94346844 0 94346844 C C C C C C C C C C C C C C C T C C C C
4 chr4_94350718 0 94350718 C C C C C C C C C C C T C C C C C C C C
4 chr4_94352774 0 94352774 C C C C C C C C T T C T C C C C C C C C
4 chr4_94353011 0 94353011 G G G G G G G G G G G T G G G G G G G G
4 chr4_94359836 0 94359836 C C C C C T C C C C C C C C C C C C C C
4 chr4_94363252 0 94363252 C C C C C C C C C C A C C C C C C C C C
4 chr4_94364852 0 94364852 T T T T C T T T T T T T T T T T T T T T
4 chr4_94366496 0 94366496 A A A A A A A A G G G G A A A A A A A A
4 chr4_94368773 0 94368773 A A A A A A A A C C C C A A A A A A A A
4 chr4_94369084 0 94369084 G G G G G G G G T T T T G G G G G G G G
4 chr4_94373789 0 94373789 G G G G G G G G G G G G A G G G G G G G
4 chr4_94377869 0 94377869 C C C C C C C C C T C C C C C C C C C C
4 chr4_94377883 0 94377883 C C C C C C C C C C C C C G C C C C C C
4 chr4_94382833 0 94382833 C C C C C C C T C C C C C C C C C C C C
4 chr4_94386091 0 94386091 G G G G G G G G A A A A G G G G G G G G
4 chr4_94391966 0 94391966 C C C T C C C C C C C C C C C C C C C C
4 chr4_94399230 0 94399230 C C C C C C C C C C C C C C C C T T C C
4 chr4_94407457 0 94407457 A A A A A A A A A A A A A A G G A A A A
4 chr4_94416235 0 94416235 A A A A A A A A G G G G A A A A A A A A
4 chr4_94416724 0 94416724 C C C C C C C C C C C C C T C C C C C C
4 chr4_94420651 0 94420651 G G G G G G G G G G G G G G A A G G G G
4 chr4_94437517 0 94437517 T T T T T T T T T T T T T T T T A T T T
4 chr4_94445538 0 94445538 T T T T T T T T A A A A T T A A T T T T
4 chr4_94446999 0 94446999 A A A A A A A A A A A A A A G G A A A A
4 chr4_94447226 0 94447226 A A A A A A A A A A A A A A A A A G A A
4 chr4_94449923 0 94449923 A A A A A A A A G G G G A A A A A A A A
4 chr4_94452420 0 94452420 A C C C C C C C C C C C C C C C C C C C
4 chr4_94454015 0 94454015 C C C C C C C C C C C C C C C G C C C C
4 chr4_94458218 0 94458218 C C C C C C C C A A A A C C C C C C C C
4 chr4_94460539 0 94460539 G G G G G G G G G G G G G G G G A A G G
4 chr4_94472790 0 94472790 G G G G G G C G G G G G G G G G G G G G
4 chr4_94472947 0 94472947 G G G G A G G G G G G G G G G G G G G G
4 chr4_94473591 0 94473591 T T T T T T T T G G G G T T T T T T T T
4 chr4_94475783 0 94475783 C C C C C C C C C C C C C C C C C T C C
4 chr4_94482440 0 94482440 A A A T A A A A A A A A A A A A A A A A
4 chr4_94490700 0 94490700 C C C C C C C C T T T T C C C C C C C C
4 chr4_94500895 0 94500895 C C T T C T C C C C C C C C C C C C C C
4 chr4_94502174 0 94502174 A A A A A A A A A A A A A G A A A A A A
4 chr4_94504390 0 94504390 A A A A A G A A A A A A A A A A A A A A
4 chr4_94509385 0 94509385 T T T T T T T T T T T T T T C T T T T T
4 chr4_94519978 0 94519978 G G G G G G G G G G A G G G G G G G G G
4 chr4_94522800 0 94522800 T T T T T T T T G G G G T T T T T T T T
4 chr4_94532550 0 94532550 G G G G G G A G G G G G G G G G G G G G
4 chr4_94539097 0 94539097 A A A A A A A A A A A A A A A G A A A A
4 chr4_94546183 0 94546183 C C C C C C C C C C C C C G C C C C C C
4 chr4_94549879 0 94549879 G G G G A A G G G G G G G G G G G G G G
4 chr4_94552776 0 94552776 C C C C C C C C C C C C C G C C C C C C
4 chr4_94556696 0 94556696 T T T T T T T T C C C T T T T T T T T T
4 chr4_94560340 0 94560340 C C G G G G C C G G G G G G G G G G C C
4 chr4_94565578 0 94565578 G G G G A G G G G G G G G G G G G G G G
4 chr4_94566060 0 94566060 T T T T T T T T G G G T T T T T T T T T
4 chr4_94573129 0 94573129 G G G G G G G G G G G G C G G G G G G G
4 chr4_94573210 0 94573210 C C C C C C C C C C A C C C C C C C C C
4 chr4_94574159 0 94574159 G G G G G G G G G G A G G G G G G G G G
4 chr4_94579022 0 94579022 A A A A A A A A A A A C A A A A A A A A
4 chr4_94592723 0 94592723 A A G G A A A A A A A A A A A A A A A A
4 chr4_94593759 0 94593759 G G G G G G G G G G A G G G G G G G G G
4 chr4_94594994 0 94594994 C C T T C C C C C C C C C C C C C C C C
4 chr4_94595210 0 94595210 A A C C A A A A A A A A A A A A A A A A
4 chr4_94596924 0 94596924 G G G G G G G G G G G G G G A G G G G G
4 chr4_94609930 0 94609930 G G G G G G G G G G G G G G G G A A G G
4 chr4_94610324 0 94610324 C C C T C C C C C T C C C C C C C C T T
4 chr4_94614591 0 94614591 T T T T T T T T T T T T G T T T T T T T
4 chr4_94614594 0 94614594 A A A A A A A A A C A A A A A A A A A A
4 chr4_94619250 0 94619250 T T T T T T T T G T T T T T T T T T T T
4 chr4_94620798 0 94620798 T T C C C C C C C C C C C C C C C C C C
4 chr4_94625861 0 94625861 A A A A A A A A G G G G A A A A A A A A
4 chr4_94646997 0 94646997 T T C C C T T T T T T T T T T T T T T T
4 chr4_94649392 0 94649392 A A A A A A A A A A A A A A A G A A A A
4 chr4_94650953 0 94650953 A A G G A G A A A A A A A A A A A A A A
4 chr4_94652317 0 94652317 C C T T C C C C C C C C C C C C C C C C
4 chr4_94653709 0 94653709 C C T T C C C C C C C C C C C C C C C C
4 chr4_94656770 0 94656770 G G T T G G G G G G G G G G G G G G G G
4 chr4_94656799 0 94656799 T T C C T T T T C T C C T T T T T T T T
4 chr4_94661499 0 94661499 T T T T A T T T T T T T T T T T T T T T
4 chr4_94666047 0 94666047 C C C C C C C C T T T T C C C C C C C C
4 chr4_94669030 0 94669030 T T T T T T C T T T T T T T T T T T T T
4 chr4_94669231 0 94669231 A A A A A A A A A A A A A C A A A A A A
4 chr4_94673932 0 94673932 A A A A A A A A A C A A A A A A A A A A
4 chr4_94678138 0 94678138 G G G G G G G G A G A A G G G G G G G G
4 chr4_94684628 0 94684628 C C C C C C C C C C C T C C C C C C C C
4 chr4_94686022 0 94686022 C C C T C C C C C C C C C C C C C C C C
4 chr4_94693296 0 94693296 T T T T C T T T T T T T T T T T T T T T
4 chr4_94701286 0 94701286 G G G G G G G G A G G G G G G G G G G G
4 chr4_94701493 0 94701493 G G G G G G G G C C C C G G G G G G G G
4 chr4_94703898 0 94703898 T T T T T T T T A T T T T T T T T T T T
4 chr4_94704071 0 94704071 C C C C C C C C A C C C C C C C C C C C
4 chr4_94708661 0 94708661 G G A A A A A A A A A A A A A A A A A A
4 chr4_94709847 0 94709847 T T T T C T T T T T T T T T T T T T T T
4 chr4_94710396 0 94710396 G G G G G G G G A G G G G G G G G G G G
4 chr4_94712947 0 94712947 C C C C C C C C C C C C C T C C C C C C
4 chr4_94713848 0 94713848 A A A A A A A A A G A A A A A A A A A A
4 chr4_94715147 0 94715147 G G G G G G G G G G G G G G G G A A G G
4 chr4_94717350 0 94717350 G G G G G G G G A G G G G G G G G G G G
4 chr4_94718142 0 94718142 C C C C C C C C C T C C C C C C C C C C
4 chr4_94720025 0 94720025 A G A A A A A A A A A A A A A A A A A A
4 chr4_94727459 0 94727459 T T T T T T T T A A A A T T T T T T T T
4 chr4_94732031 0 94732031 T T C T T T T T T T T T T T T T T T T T
4 chr4_94733230 0 94733230 T T A T T T T T T T T T T T T T T T T T
4 chr4_94734592 0 94734592 G G G G G G G G T T T T T T T T T T G G
4 chr4_94737639 0 94737639 C C C C C C T T C C C C C C C C C C C C
4 chr4_94738737 0 94738737 C C C C C C C C C C C C C C C T C C C C
4 chr4_94746581 0 94746581 C C C C C C C C T T T T C C C C C C C C
4 chr4_94751127 0 94751127 C C G G C C C C C C C C C C C C C C C C
4 chr4_94751436 0 94751436 C C C C C C C C T T T T C C C C C C C C
4 chr4_94752295 0 94752295 T T T T C T T T C C C C C C C C C C T T
4 chr4_94758411 0 94758411 G G A A G G G G G G G G G G G G G G G G
4 chr4_94760621 0 94760621 C C C C C C C C T T T T C C C C C C C C
4 chr4_94776046 0 94776046 G G G G G G G G G G G G A G G G G G G G
4 chr4_94777598 0 94777598 T T T T T T T T T T T T C C T T T T T T
4 chr4_94778282 0 94778282 A A A A A A A A A A A A A A A G A A A A
4 chr4_94778944 0 94778944 T T T T T T T T T T T T C T T T T T T T
4 chr4_94783654 0 94783654 T T C C C C T T C C C C C C C C C C T T
4 chr4_94789024 0 94789024 C C C C C C C C C C C T C C C C C C C C
4 chr4_94796894 0 94796894 T T T T T T T T C C C C T T T T T T T T
4 chr4_94797868 0 94797868 G G G G G G G G G G G G G G A G G G G G
4 chr4_94802223 0 94802223 T T T T T T T T C C C C T T T T T T T T
4 chr4_94804029 0 94804029 A A A A A A A A A G A A A A A A A A A A
4 chr4_94809744 0 94809744 C C C C C C C C T T T T C C C C C C C C
4 chr4_94821114 0 94821114 C C T T C T C C C C C C T T C C C C C C
4 chr4_94824331 0 94824331 G G G G G G G G T T T T G G G G G G G G
4 chr4_94826137 0 94826137 G G G G A G G G G G G G G G G G G G G G
4 chr4_94829856 0 94829856 C C C C C C C C C C C C C C G G C C C C
4 chr4_94838151 0 94838151 A G A A A G G G G G G G A A A A A A G G
4 chr4_94838163 0 94838163 G G G G G G G G G G G G G G G G A G G G
4 chr4_94839892 0 94839892 C C T T T T C C T T T T T T T T T T C C
4 chr4_94843946 0 94843946 G G G G G G A A G G G G G G G G G G G G
4 chr4_94845336 0 94845336 A A A A A A A A G G G G A A A A A A A A
4 chr4_94848506 0 94848506 C C C C C C A A C C C C C C C C C C C C
4 chr4_94851156 0 94851156 T T T T T T T T T T T T C T T T T T T T
4 chr4_94853494 0 94853494 G G G G G G G G C C C C G G G G G G G G
4 chr4_94855744 0 94855744 G G G G G G G G G G G G G G A A G G G G
4 chr4_94858604 0 94858604 C C C C C C A A C C C C C C C C C C C C
4 chr4_94865914 0 94865914 A A A A A A A A A A A A A G A A G G A A
4 chr4_94866584 0 94866584 A A A A A A A A T T T T A A A A A A A A
4 chr4_94873790 0 94873790 G G G G G G G G G G G G A G G G G G G G
4 chr4_94877511 0 94877511 A A A A A A A A A G A A A A A A A A A A
4 chr4_94884179 0 94884179 C C C C C C C T C C C C C C C C C C C C
4 chr4_94885842 0 94885842 C C C G C G C C C C C C C C C C C C C C
4 chr4_94890115 0 94890115 T T T T T T T T G G G G T T T T T T T T
4 chr4_94893556 0 94893556 C T C C C C T T C C C C C C C C C C T T
4 chr4_94900112 0 94900112 T T C C C C T T C C C C C C C C C C T T
4 chr4_94900281 0 94900281 G G G G A G G G G G G G G G G G G G G G
4 chr4_94905310 0 94905310 C C C C C C C C C C C T C C C C C C C C
4 chr4_94906341 0 94906341 G G G G G G G G G G G G A G G G G G G G
4 chr4_94906407 0 94906407 G G G G G G G G G G C G G G G G G G G G
4 chr4_94912761 0 94912761 G G G G G T G G G G G G G G G G G G G G
4 chr4_94914978 0 94914978 G G G G A G G G G G G G G G G G G G G G
4 chr4_94916671 0 94916671 T T T T T T T T T T C T T T T T T T T T
4 chr4_94917788 0 94917788 A C C C C C C C C C C C C C C C C C C C
4 chr4_94926846 0 94926846 T T T T T T T T C C C C T T T T T T T T
4 chr4_94928511 0 94928511 T T T T T T T T C C C C T T T T T T T T
4 chr4_94929462 0 94929462 T T T T T T T T T T G T T T T T T T T T
4 chr4_94930272 0 94930272 C C C C C C C C T T T T C C C C C C T T
4 chr4_94931110 0 94931110 T T T T T T T T G G G G T T T T T T T T
4 chr4_94931585 0 94931585 C C C C C C C C C C C C C T C C C C C C
4 chr4_94932904 0 94932904 G G G G G G G G A A G G G G G G G G G G
4 chr4_94934650 0 94934650 T T T T T T T T T T C T T T T T T T T T
4 chr4_94945603 0 94945603 T T T T T T T T T T T T T T C C T T T T
4 chr4_94955580 0 94955580 T T T T G T T T T T T T T T T T T T T T
4 chr4_94960086 0 94960086 C C C C C C C C C C C T C C C C C C C C
4 chr4_94961752 0 94961752 C C T T T T C C T T T T T T T T T T C C
4 chr4_94968269 0 94968269 C C C C C C C C C C C C A C C C C C C C
4 chr4_94968755 0 94968755 T T T T T T T T T T C T T T T T T T T T
4 chr4_94970246 0 94970246 A G A A A A A A A A A A A A A A A A A A
4 chr4_94971989 0 94971989 G G G G G G G G G G G G A G G G G G G G
4 chr4_94973417 0 94973417 G G G G G G G G G G G G G G A G G G G G
4 chr4_94975062 0 94975062 G G A G G G G G G G G G G G G G G G G G
4 chr4_94976096 0 94976096 C C C C C C C C C C C C C C C T C C C C
4 chr4_94980747 0 94980747 G T G G G G G T G G G G G G G G G G T T
4 chr4_94982526 0 94982526 C C C C C C C C C C C T C C C C C C C C
4 chr4_94984713 0 94984713 G G G G G G G G G G A G G G G G G G G G
4 chr4_94985654 0 94985654 G G G G G G G G G G A G G G G G G G G G
4 chr4_94987250 0 94987250 A A A C A A A A A A A A A A A A A A A A
4 chr4_94989114 0 94989114 G G G G G G G G G G A G G G G G G G G G
4 chr4_94990751 0 94990751 T T T T T T T T T T T T C C T T T T T T
4 chr4_94998344 0 94998344 G T G G G G T T G G G G G G G G G G T T
4 chr4_95006308 0 95006308 A A A A A A A A A T A A A A A A A A A A
4 chr4_95006865 0 95006865 G G G G G G G G G G C G G G G G G G G G
4 chr4_95020849 0 95020849 T T G T G T T T T T T T T T T T T T T T
4 chr4_95024340 0 95024340 A A A A A A A A A A A A A C A A A A A A
4 chr4_95029320 0 95029320 G T G G G G G G G G G G G G G G G G G G
4 chr4_95030254 0 95030254 A A A A A A A A A A A A A A A C A A A A
4 chr4_95048583 0 95048583 T T T T T T T T T T T T C C C C T T T T
4 chr4_95051159 0 95051159 T T T T T T C C T T T T T T T T T T T T
4 chr4_95070271 0 95070271 G G G T G T G G G G G G T T T T T T G G
4 chr4_95073316 0 95073316 T T C T C C T T T T T T T T T T T T T T
4 chr4_95078603 0 95078603 A A A A A G A A A A A A A A A A A A A A
4 chr4_95079790 0 95079790 C C C C C C C C C C C C A C C C C C C C
4 chr4_95082672 0 95082672 C C C C C C C C C C C C C C C C T T C C
4 chr4_95083469 0 95083469 T T T T T T T T C C C C T T T T T T T T
4 chr4_95091276 0 95091276 C C C C C C C C C C C C C C C G C C C C
4 chr4_95105026 0 95105026 G G G G G G G G A A A A G G G G G G G G
4 chr4_95110850 0 95110850 G G A G G G G G G G G G G G G G G G G G
4 chr4_95112169 0 95112169 T T T T T T T T T T T T C C C C C C T T
4 chr4_95114353 0 95114353 A A A A A A A A A A A A A A A A G G A A
4 chr4_95114860 0 95114860 G G G G G G G G G G G G A G G G G G G G
4 chr4_95126240 0 95126240 A C C C C C C C C C C C C C C C C C C C
4 chr4_95131223 0 95131223 G G G G G G G G T T T T G G G G G G G G
4 chr4_95137362 0 95137362 C C G G C G C C C C C C C C C C C C C C
4 chr4_95138041 0 95138041 C C C C C T C C C C C C C C C C C C C C
4 chr4_95138843 0 95138843 A A A A A A A A A G A A A A A A A A A A
4 chr4_95163429 0 95163429 T T T T T T T T C C C C T T T T T T T T
4 chr4_95171422 0 95171422 A A A A A A A A A A A C A A A A A A A A
4 chr4_95173598 0 95173598 C C C C C C C C C T C C C C C C C C C C
4 chr4_95179914 0 95179914 C C C C A C C C C C C C C C C C C C C C
4 chr4_95182651 0 95182651 G G G G G G G G G G G G G G G G A A G G
4 chr4_95186153 0 95186153 A A A A A A A A A G A A A A A A A A A A
4 chr4_95190549 0 95190549 C T C C C C C C C C C C C C C C C C C C
4 chr4_95201233 0 95201233 T T C T T T T T T T T T T T T T T T T T
4 chr4_95202881 0 95202881 C G G G G G G G G G G G G G G G G G G G
4 chr4_95211518 0 95211518 C C T T T T T T C C C C T T T T T T C C
4 chr4_95214186 0 95214186 G G A A G G G G G G G G G G G G G G G G
4 chr4_95214423 0 95214423 A A A A A G A A A A A A A A A A A A A A
4 chr4_95216227 0 95216227 C C C C C C C C C C C T C C C C C C C C
4 chr4_95219123 0 95219123 T T T T T T T T C C C C T T T T T T T T
4 chr4_95224332 0 95224332 A A A A A A A A A A A G A A A A A A A A
4 chr4_95230153 0 95230153 G G G G G G G G G G G G G G G G A A G G
4 chr4_95231829 0 95231829 C C C C C C C C C C C C C T C C C C C C
4 chr4_95237423 0 95237423 G G G G G G G G G G A G G G G G G G G G
4 chr4_95243678 0 95243678 G G G G G G A G G G G G G G G G G G G G
4 chr4_95245708 0 95245708 A A A A A A A C A A A A A A A A A A A A
4 chr4_95246031 0 95246031 T T T T T T T T T T T T T T G G T T T T
4 chr4_95246974 0 95246974 G G G G C G G G G G G G G G G G G G G G
4 chr4_95247818 0 95247818 G G G G G G A G G G G G G G G G G G A A
4 chr4_95249312 0 95249312 G G T T G T G G T T T T G G T T G G G G
4 chr4_95258195 0 95258195 T T T T T T T T C C C C T T T T T T T T
4 chr4_95263472 0 95263472 T T T T T T T T T T T T T T C C T T T T
4 chr4_95294344 0 95294344 A A A C A A A A A A A A A A A A A A A A
4 chr4_95299511 0 95299511 A A A A A A A A A A A A C C A A A A A A
4 chr4_95310085 0 95310085 A A A A A A A A A A A A A A C C A A A A
4 chr4_95324560 0 95324560 A C A A A A C C A A A A A A A A A A A A
4 chr4_95328888 0 95328888 G G G G G G G G G G G G G G G G T T G G
4 chr4_95340934 0 95340934 C C C C C C C C C C A C C C C C C C C C
4 chr4_95351387 0 95351387 A C C C C C C C C C C C C C C C C C C C
4 chr4_95365426 0 95365426 C C C C C C C C T T T T C C C C C C C C
4 chr4_95367589 0 95367589 A A A A A G A A G G G G A A A A A A A A
4 chr4_95368490 0 95368490 C C C C C C C C C C C C C C C C T T C C
4 chr4_95370699 0 95370699 C C C C C C C C C C C C C C C C T T C C
4 chr4_95376808 0 95376808 C C T T C T C C C C C C T T T T T T C C
4 chr4_95395668 0 95395668 T T T T T T T T T T T T G G G G G G T T
4 chr4_95401307 0 95401307 C C C C C C C C A A A A C C C C C C C C
4 chr4_95402307 0 95402307 A A A A A A A A G G G G A A A A A A A A
4 chr4_95405485 0 95405485 T T T T T T T T T T C T T T T T T T T T
4 chr4_95411360 0 95411360 G G G G G G G G A A A A G G A G G G G G
4 chr4_95411632 0 95411632 T T T T T T C C T T T T T T T T T T T T
4 chr4_95413613 0 95413613 A A A A A A A A C C C C A A A A A A A A
4 chr4_95414124 0 95414124 C C C C C C C C G G G G C C C C C C C C
4 chr4_95418891 0 95418891 A A G G A G A A A A A A A A A A A A A A
4 chr4_95421063 0 95421063 A A A A A A A A A A A A A A A T A A A A
4 chr4_95424218 0 95424218 A G A A A A A A A A A A A A A A A A A A
4 chr4_95426970 0 95426970 A A A A A T A A A A A A A A A A A A A A
4 chr4_95428010 0 95428010 G G G G G G G G G G A G G G G G G G G G
4 chr4_95431618 0 95431618 C C C C C C C C C C C C C C A C C C C C
4 chr4_95434323 0 95434323 A A A A A A A A A G A G A A A A A A A A
4 chr4_95439908 0 95439908 T T T T T T T T T T T T T T T T G G T T
4 chr4_95448591 0 95448591 T T T T T T T T G G G G T T T T T T T T
4 chr4_95451998 0 95451998 G G G G G G G G A A A A G G G G G G G G
4 chr4_95456359 0 95456359 G G G G G G G G G G G G G G C C G G G G
4 chr4_95463911 0 95463911 C T C C C C C C C C C C C C C C C C C C
4 chr4_95467804 0 95467804 C T T T T T T T C C C C T T T T T T C C
4 chr4_95469992 0 95469992 G G G G G G G G G G A A G G G G G G G G
4 chr4_95472624 0 95472624 C C C C C C C C C C C C C C C C A A C C
4 chr4_95476127 0 95476127 C C C C C C C C T T C C C C C C C C C C
4 chr4_95479347 0 95479347 G G G G G G A A G G G G G G G G G G G G
4 chr4_95494611 0 95494611 C T C C C C C C C C C C C C C C C C C C
4 chr4_95496342 0 95496342 T T T T C T T T T T T T T T T T T T T T
4 chr4_95509202 0 95509202 T T T T T T T T T T T T C C T T T T T T
4 chr4_95510026 0 95510026 A A A A A A A A A A A A G G G G G G A A
4 chr4_95510239 0 95510239 G G G G G G G G G G G G C C C C C C G G
4 chr4_95512748 0 95512748 G G A A A G G G A G G G A A A A A A G G
4 chr4_95533231 0 95533231 A A A A A A A A G G G G G G G G G G A A
4 chr4_95533781 0 95533781 C C C C C C C C C C C C T T T T T T C C
4 chr4_95551317 0 95551317 C C C C C C C C C C C C C C C T C C C C
4 chr4_95552104 0 95552104 G G G G G G G G A G G G G G G G G G G G
4 chr4_95553462 0 95553462 A A A A A G A A A A A A A A A A A A A A
4 chr4_95553650 0 95553650 T T T T C T T T T T T T T T T T T T T T
4 chr4_95553709 0 95553709 G G G G G G G G G G G G G G C G G G G G
4 chr4_95558962 0 95558962 C T C C C C C C C C C C C C C C C C C C
4 chr4_95564322 0 95564322 G G G G G G G G G G G G A G G G G G G G
4 chr4_95573521 0 95573521 T T T T T T T T T T T T T T T T A A T T
4 chr4_95586205 0 95586205 G G G G G G G G T T T T G G T T T T G G
4 chr4_95590141 0 95590141 G G C G G G G G G G G G G G G G G G G G
4 chr4_95590518 0 95590518 G G G G G G G G A A G G G G G G G G G G
4 chr4_95596660 0 95596660 C C C C A A C C C C C C C C C C C C C C
4 chr4_95601402 0 95601402 G G G G A A G G G G G G G G G G G G G G
4 chr4_95610757 0 95610757 G G G G A G G G G G G G G G G G G G G G
4 chr4_95613706 0 95613706 G G G G G G G G G G G G G T G G G G G G
4 chr4_95614260 0 95614260 C C T T C C C C C C C C T T C T T T C C
4 chr4_95614847 0 95614847 C C C C C C C C C C C C C C C C G G C C
4 chr4_95622981 0 95622981 T T T T T T T T T T C T T T T T T T T T
4 chr4_95626404 0 95626404 G G A G G G G G G G G G G G G G G G G G
4 chr4_95636246 0 95636246 A A C C C C A A C C C C C C C C C C C C
4 chr4_95636545 0 95636545 C C C T C T C C C C C C T T C C C C C C
4 chr4_95637477 0 95637477 C C C T C T C C C C C C T T C C C C C C
4 chr4_95638340 0 95638340 G G G G G G G G A G A G G G G G G G G G
4 chr4_95644973 0 95644973 T T T T T T T T C C C T T T T T T T T T
4 chr4_95646716 0 95646716 T T T T T T T T T T T T A T T T T T T T
4 chr4_95646920 0 95646920 C C C C C C C C C T C C C C C C C C C C
4 chr4_95650115 0 95650115 A G G G G G A A G G G G G G G G G G A A
4 chr4_95650183 0 95650183 A A A G A G A A A A A A A A A A A A A A
4 chr4_95651469 0 95651469 A A A A A A A A G G G G A A A A A A A A
4 chr4_95651597 0 95651597 T T T T T T T T C C C C T T T T T T T T
4 chr4_95654885 0 95654885 C C C C C C C C C T C C C C C C C C C C
4 chr4_95743120 0 95743120 G G G G A A G G G G G G G G G G G G G G
4 chr4_95748666 0 95748666 A A A A A A A A A G A A A A A A A A A A
4 chr4_95751196 0 95751196 C C C C C C C C A A A A C C C C C C C C
4 chr4_95756040 0 95756040 C C C C C C C C C C C C C T C C C C C C
4 chr4_95758836 0 95758836 G G G G G G G G A A A A G G G G G G G G
4 chr4_95762874 0 95762874 A A A A A A A A A T A T A A A A A A A A
4 chr4_95768986 0 95768986 A A A A A A A A A A A A A A A G A A A A
4 chr4_95768990 0 95768990 G G G G A G G G G G G G A G G G G G G G
4 chr4_95785723 0 95785723 G G A A G G G G G G G G G G G G G G G G
4 chr4_95786521 0 95786521 A A A A A A A G A A A A A A A A A A A A
4 chr4_95788755 0 95788755 C C C C C C A C C C C C C C C C C C C C
4 chr4_95788871 0 95788871 G G A A G G G G G G G G G G G G G G G G
4 chr4_95794110 0 95794110 C C C C C C C C C C C C C C C G C C C C
4 chr4_95799187 0 95799187 G G G G G G G G G G G G G G A G G G G G
4 chr4_95805763 0 95805763 G G A G A G G G G G G G G G G G G G G G
4 chr4_95820178 0 95820178 T T T T T T T T T T T T T T C T T T T T
4 chr4_95824203 0 95824203 T T T T T T C T T T T T T T T T T T T T
4 chr4_95834752 0 95834752 A A A A A A A A A A A A A A A A A G A A
4 chr4_95837905 0 95837905 C C C C C C C C T T T T C C C C C C C C
4 chr4_95838821 0 95838821 C T T T T T T T T T T T T T T T T T T T
4 chr4_95838980 0 95838980 C T C C C C C C C C C C C C C C C C C C
4 chr4_95840650 0 95840650 A A A A A A A A A A A A A A A G A A A A
4 chr4_95845870 0 95845870 A A A A A A A A A A A A A A A A A C A A
4 chr4_95850315 0 95850315 C C C C C C C C C C C C C T C C C C C C
4 chr4_95861048 0 95861048 C C A A A C C C A C A C C C C C A A C C
4 chr4_95862261 0 95862261 G G C G C G G G G G G G G G G G G G G G
4 chr4_95862303 0 95862303 C C C C C T C C C C C C C C C C C C C C
4 chr4_95870094 0 95870094 T T C T T T T T T T T T T T T T T T T T
4 chr4_95870726 0 95870726 C T C C C C C T C C C C C C C C C C T T
4 chr4_95877899 0 95877899 A A A A A A A A A A A A G G A A A A A A
4 chr4_95879081 0 95879081 C C C T T T C C C C C C C C C C T T C C
4 chr4_95879753 0 95879753 C T C T C C T T C C C C C C C C T T C C
4 chr4_95880756 0 95880756 C C C C C C C C T T C T C C C C C C C C
4 chr4_95883888 0 95883888 G G G G A G G G G G G G G G G G G G G G
4 chr4_95892803 0 95892803 T T T T T T T T C T T T T T T T T T T T
4 chr4_95893357 0 95893357 C C C C C C T T C C C C C C C C C C C C
4 chr4_95898436 0 95898436 A A A A A A A A C C C C A A A A A A A A
4 chr4_95901419 0 95901419 C C C T C C C C C T T T C C C C C C C C
4 chr4_95901841 0 95901841 G G G G G G G G C G G G G G G G G G G G
4 chr4_95911355 0 95911355 T T G G G T T T T T T T T T T T T T T T
4 chr4_95915252 0 95915252 T T C C C C T T T T T T T T T T T T T T
4 chr4_95917925 0 95917925 G G G G G G G G G T G G G G G G G G G G
4 chr4_95919204 0 95919204 T T C C C C T T C C C C C C C C C C T T
4 chr4_95929819 0 95929819 G G G G G G A G G G G G G G G G G G G G
4 chr4_95946075 0 95946075 C C C C C C C C T T T T C C C C C C C C
4 chr4_95948266 0 95948266 G G A G G G G G G G G G G G G G G G G G
4 chr4_95948354 0 95948354 C C C C C C C C G G G G C C C C C C C C
4 chr4_95961883 0 95961883 C C A C C C C C C C C C C C C C C C C C
4 chr4_95974884 0 95974884 C C C C C C C C A A A A A A A A A A C C
4 chr4_95975726 0 95975726 G G G G G G G G G G G G A A A A A A G G
4 chr4_95976851 0 95976851 C C C T C C C C C C C C C C C C C C C C
4 chr4_95978981 0 95978981 C C C C C C C C C C C C C C C C A A C C
4 chr4_95982343 0 95982343 C C C C C C C C C C C C C C T T C C C C
4 chr4_95982802 0 95982802 T T T T T T T T C C C C T T T T T T T T
4 chr4_95985651 0 95985651 A A A A A C A A A A A A A A A A A A A A
4 chr4_95988078 0 95988078 G G A A A A G G A A A A A A A A A A G G
4 chr4_95993228 0 95993228 C C C C C C C C C C C C C C C C A A C C
4 chr4_95994916 0 95994916 C C C C C T C C C C C C C C C C C C C C
4 chr4_95995736 0 95995736 A A A A A A A A C C C C A A A A A A A A
4 chr4_95996907 0 95996907 A A A A A A A A A A A A A A G G A A A A
4 chr4_95999580 0 95999580 G G G G C G G G C C C C C C C C C C G G
4 chr4_96003478 0 96003478 T T T T T T T T T T T T T T T T C C T T
4 chr4_96006541 0 96006541 T T T T T T T T C C C C T T T T T T T T
4 chr4_96007139 0 96007139 C C C C C T C C C C C C T T T T T T C C
4 chr4_96007345 0 96007345 T T T T C T T T T T T T T T T T T T T T
4 chr4_96012328 0 96012328 T T T T C T T T T T T T T T T T T T T T
4 chr4_96015651 0 96015651 T T T T C C T T T T T T T T T T T T T T
4 chr4_96016229 0 96016229 A A T T A A A A A A A A A A A A A A A A
4 chr4_96017522 0 96017522 A A A A A A A A C C C C A A A A A A A A
4 chr4_96020613 0 96020613 T T T T T T T T C C C C T T T T T T T T
4 chr4_96025730 0 96025730 A A C C C C A A A A A A A A A A A A A A
4 chr4_96027907 0 96027907 C C C C C C T T C C C C C C C C C C C C
4 chr4_96029909 0 96029909 C C T T C C C C C C C C C C C C C C C C
4 chr4_96030527 0 96030527 T T T T T T T T C T T T T T T T T T T T
4 chr4_96037444 0 96037444 C C C C C C C C C C C T C C C C C C C C
4 chr4_96040591 0 96040591 C C C C C C C C C C C C T T C C C C C C
4 chr4_96040631 0 96040631 T T C C T T T T T T T T T T T T T T T T
4 chr4_96048098 0 96048098 T T T T T T T T C C C C T T T T T T T T
4 chr4_96048572 0 96048572 C C C C C C C C C C C C G G C C C C C C
4 chr4_96066137 0 96066137 A A A A A A A A A A A A A A A A G G A A
4 chr4_96070349 0 96070349 G G G G G G G G G G G G T T G G G G G G
4 chr4_96072799 0 96072799 C C C C C C C C T T T T C C C C C C C C
4 chr4_96075147 0 96075147 G G G G G G G G G G G G G T G G G G G G
4 chr4_96082477 0 96082477 G G A A A A G G G G G G G G G G G G G G
4 chr4_96098854 0 96098854 G G G G A G G G A A A A A A A A A A G G
4 chr4_96101767 0 96101767 C C C C C C C G C C C C C C C C C C C C
4 chr4_96105873 0 96105873 A A A A A A A A A A A A A G A A A A A A
4 chr4_96111193 0 96111193 G G G G G G G G A A A A G G G G G G G G
4 chr4_96114446 0 96114446 G G G G G G G G A A A A G G G G G G G G
4 chr4_96115295 0 96115295 G G G G G G G G A G G G G G G G G G G G
4 chr4_96115674 0 96115674 G G C C G G G G G G G G G G G G G G G G
4 chr4_96133135 0 96133135 C C C C C C C C C C C C C G C C C C C C
4 chr4_96150063 0 96150063 G G G G G G G G G G G G G G G G A A G G
4 chr4_96154501 0 96154501 G G G G G G G G C G C C G G G G G G G G
4 chr4_96158657 0 96158657 C G C C C C C C C C C C C C C C C C G G
4 chr4_96160918 0 96160918 C T C C C C C C C C C C C C C C C C C C
4 chr4_96172030 0 96172030 T T T T T T T T T T T T C T T T T T T T
4 chr4_96176421 0 96176421 A A A A A C A A A A A A A A A A A A A A
4 chr4_96180779 0 96180779 A A A A A A A A A G G G A A A A A A A A
4 chr4_96184773 0 96184773 G G G G G G G G G G G G G G A G G G G G
4 chr4_96184865 0 96184865 T T T T T T T T C C C C T T T T T T T T
4 chr4_96187543 0 96187543 C C C C C C C C T T T T C C C C C C C C
4 chr4_96187780 0 96187780 C C C C C C A C C C C C C C C C C C C C
4 chr4_96194577 0 96194577 G G T T G T G G G G G G G G G G G G G G
4 chr4_96199589 0 96199589 T T T T T T T T T T T T T T C T T T T T
4 chr4_96205694 0 96205694 G G G G G G G G T T T T G G G G G G G G
4 chr4_96208246 0 96208246 A A A A A A A A A A A A A A G G A A A A
4 chr4_96219160 0 96219160 C C A A A A C C A A A A A A A A A A C C
4 chr4_96219934 0 96219934 G G G G G G G G G G G G A G G G G G G G
4 chr4_96222980 0 96222980 G G G G G G G G A A A A G G G G G G G G
4 chr4_96225492 0 96225492 T T T T T T T T T T C T T T T T T T T T
4 chr4_96225707 0 96225707 A A A A A A A G A A A A A A A A A A A A
4 chr4_96240100 0 96240100 G G G G G G G G G G A G G G G G G G G G
4 chr4_96240512 0 96240512 G G G G A G G G G G G G G G G G G G G G
4 chr4_96241530 0 96241530 G G G G G G G G G G A G G G G G G G G G
4 chr4_96242103 0 96242103 T T T T T T T T T T T T T T T T C T T T
4 chr4_96249732 0 96249732 T T C C C C T T C C C C C C C C C C T T
4 chr4_96254574 0 96254574 C T T T T T T T T T T T T T T T T T C C
4 chr4_96269211 0 96269211 A A A A A A A A A C C C A A A A A A A A
4 chr4_96271967 0 96271967 C C C C C C C C C C T T C C C C C C C C
4 chr4_96274895 0 96274895 C C C C C C C C C C C C G G C C C C C C
4 chr4_96276396 0 96276396 A C A A A A A A A A A A A A A A A A A A
4 chr4_96278162 0 96278162 C C C C C C C C C T C C C C C C C C C C
4 chr4_96279067 0 96279067 G G A A G G G G G G G G G G G G G G G G
4 chr4_96280093 0 96280093 G G G G G G G G A G A A G G G G G G G G
4 chr4_96288772 0 96288772 C C C C C C C C G G G G C C C C C C C C
4 chr4_96290814 0 96290814 G G G G G G G G G G G G A G G G G G G G
4 chr4_96294324 0 96294324 A A C C A A A A A A A A A A A A A A A A
4 chr4_96296793 0 96296793 T T C C C T T T T T T T T T T T T T T T
4 chr4_96300823 0 96300823 C C C C C C C C C C C C C C C C T T C C
4 chr4_96313562 0 96313562 C C C C C C C C G G G G C C C C C C C C
4 chr4_96317786 0 96317786 T T A A A T T T T T T T T T T T T T T T
4 chr4_96324251 0 96324251 T T T T T T T T T T T T T T T T G T T T
4 chr4_96329726 0 96329726 C C C C C C C C C C C C C C C C T T C C
4 chr4_96330871 0 96330871 C C C C C C C C C C C C C G C C C C C C
4 chr4_96332566 0 96332566 G G G G G G G G G G G G G G G G A A G G
4 chr4_96336929 0 96336929 C C C C C C C C C C C C C C C T C C C C
4 chr4_96344578 0 96344578 C C C T C C C C C C C C C C C C C C C C
4 chr4_96345003 0 96345003 C C C C C C C C G G G G C C C C C C C C
4 chr4_96345949 0 96345949 C C C C C C C C C C C C C C C C T T C C
4 chr4_96358820 0 96358820 T T T T T T T T C C C C T T T T T T T T
4 chr4_96358935 0 96358935 C T T T T T C C C C C C T T T T T T C C
4 chr4_96364302 0 96364302 C C C C C C C C C C C C C C G G C C C C
4 chr4_96366036 0 96366036 G G A A G G G G G G G G G G G G G G G G
4 chr4_96371188 0 96371188 G G A A A A G G G G G G G G G G G G G G
4 chr4_96383736 0 96383736 A A A A A A A A G G G G A A A A A A A A
4 chr4_96398095 0 96398095 G G G G G G G G T T T T G G G G G G G G
4 chr4_96399742 0 96399742 G G G G G G G G A A A A G G G G G G G G
4 chr4_96406991 0 96406991 C C C C C C C C C C C C A C C C C C C C
4 chr4_96407763 0 96407763 C C C C C C C C C C C C C T C C C C C C
4 chr4_96412161 0 96412161 C C C C C C C C C C C C C G C C C C C C
4 chr4_96418404 0 96418404 G G G G G G G G A A A A G G G G G G G G
4 chr4_96418581 0 96418581 C T C C C C C C C C C C C C C C C C C C
4 chr4_96424551 0 96424551 A A C C C C A A C C C C C C C C C C A A
4 chr4_96426753 0 96426753 C C C T C T C C C C C C C C C C C C C C
4 chr4_96427287 0 96427287 T T T T T T T T C C C C T T T T T T T T
4 chr4_96430923 0 96430923 C C C C C C C C C C C C C C T T C C T T
4 chr4_96432124 0 96432124 G G A G G G G G G G G G G G G G G G G G
4 chr4_96434730 0 96434730 G G G G G G G G G G G G G T G G G G G G
4 chr4_96439481 0 96439481 C C C T C C C C C C C C C C C C C C C C
4 chr4_96443158 0 96443158 C C C C C C C C C C C C C C C C C T C C
4 chr4_96446836 0 96446836 T T G G G G T T G G G G G G G G G G T T
4 chr4_96464698 0 96464698 C C C C C C C C T T T T C C C C C C C C
4 chr4_96478633 0 96478633 C T C C C C C C C C C C C C C C C C C C
4 chr4_96481816 0 96481816 A A A A A A A A G G G G A A A A A A A A
4 chr4_96486057 0 96486057 C C A A A A C C C C C C A A A A A A C C
4 chr4_96488656 0 96488656 T T T T C T T T T T T T T T T T T T T T
4 chr4_96491264 0 96491264 C C C C C C C C C C C C C C C C A A C C
4 chr4_96499259 0 96499259 G G G G G G G G G G G G A A A A A A G G
4 chr4_96501384 0 96501384 T T C C C C T T T T T T T T T T T T T T
4 chr4_96503903 0 96503903 C C T T T T C C C C C C C C C C C C C C
4 chr4_96504203 0 96504203 C C A A A A C C C C C C C C C C C C C C
4 chr4_96507657 0 96507657 C C C C C C T T C C C C C C C C C C C C
4 chr4_96519104 0 96519104 A A A A A T A A A A A A A A A A A A A A
4 chr4_96521202 0 96521202 T T T T T T T T T T T T T T C T T T T T
4 chr4_96521291 0 96521291 A A A A A A A A G G G G A A A A A A A A
4 chr4_96536366 0 96536366 A A A A A A A A A A A A A A A C A A A A
4 chr4_96538646 0 96538646 C C C C C C C C C C C C C T C C C C C C
4 chr4_96541394 0 96541394 A A A A A A A A C C C C A A A A A A A A
4 chr4_96548209 0 96548209 A A A A A A A A A A A A A G A A A A A A
4 chr4_96548880 0 96548880 C C C C C C C C C G C C C C C C C C C C
4 chr4_96555711 0 96555711 A A A A A A A A A A A A A C A A A A A A
4 chr4_96564980 0 96564980 T T T T T T T T T T G T T T T T T T T T
4 chr4_96565415 0 96565415 G G G G G G G T G G G G G G G G G G G G
4 chr4_96566538 0 96566538 T T T T T T T T G G G G T T T T T T T T
4 chr4_96568333 0 96568333 G G G G G G G G G G G G C G G G G G G G
4 chr4_96568355 0 96568355 T T T T C T T T T T T T T T T T T T T T
4 chr4_96583812 0 96583812 G G C C C C G G G G G G G G G G G G G G
4 chr4_96587506 0 96587506 G G G G G G G G G G G G G T G G G G G G
4 chr4_96589826 0 96589826 C C C C C C C C C C C C C C C T C C C C
4 chr4_96590968 0 96590968 C C C C C C C C C C C T C C C C C C C C
4 chr4_96600547 0 96600547 T T T T T T T T C C T T T T T T T T T T
4 chr4_96602107 0 96602107 G G G G G G G G G G G G G G G G T T G G
4 chr4_96613035 0 96613035 G G G G G G G G G G G G A G G G G G G G
4 chr4_96622653 0 96622653 C C T T T T C C C C C C C C C C C C C C
4 chr4_96629864 0 96629864 G G C G G G G G G G G G G G G G G G G G
4 chr4_96630561 0 96630561 T T T T T T T T C C C C T T T T T T T T
4 chr4_96634705 0 96634705 C C C G C C C C C C C C C C C C C C C C
4 chr4_96639873 0 96639873 A G G G G G G G G G G G G G G G G G G G
4 chr4_96644205 0 96644205 C C C C C C C C T T T T C C C C C C C C
4 chr4_96665186 0 96665186 C T T T T T T T T T T T T T T T T T C C
4 chr4_96666408 0 96666408 A A A G A A A A A A A A A A A A A A A A
4 chr4_96672208 0 96672208 G G G G G G G G G G G G A G G G G G G G
4 chr4_96683854 0 96683854 G G G G G G G G G G G G G G G G A A G G
4 chr4_96685796 0 96685796 A A A A A A A A A A A A A G A A A A A A
4 chr4_96687887 0 96687887 C C C C C T C C C C C C C C C C C C C C
4 chr4_96692848 0 96692848 T T T T T T T T T T C C T T T T T T T T
4 chr4_96693317 0 96693317 G G G G G G G G C C G G G G G G G G G G
4 chr4_96696754 0 96696754 T T T T T T T T C C T T C T C C T T T T
4 chr4_96708765 0 96708765 C C C C C C C C C C T T C C C C C C C C
4 chr4_96712744 0 96712744 A A A A A A A A G G G G A A A A A A A A
4 chr4_96715375 0 96715375 G G G G G G G G G G G G G G C G G G G G
4 chr4_96719377 0 96719377 A A A G A G A A A A A A A A A A A A A A
4 chr4_96730476 0 96730476 G T T T T T T T T T T T T T T T T T T T
4 chr4_96730635 0 96730635 C C C C C C C C C C C T C C C C C C C C
4 chr4_96734975 0 96734975 G G G G G G G G G G G G G G A G G G G G
4 chr4_96739829 0 96739829 T T T T T T T T A A A A T T T T T T T T
4 chr4_96742007 0 96742007 A A G G G G A A G G G G G G G G A A A A
4 chr4_96742089 0 96742089 C C C C C C C C T T T T C C C C C C C C
4 chr4_96744174 0 96744174 G G A G G G G G G G G G G G G G G G G G
4 chr4_96745594 0 96745594 C C C C C C G G C C C C C C C C C C C C
4 chr4_96745682 0 96745682 G G G G G G C C G G G G G G G G G G G G
4 chr4_96751664 0 96751664 C C C G C C C C C C C C C C C C C C C C
4 chr4_96753039 0 96753039 C C C T C C C C C C C C C C C C C C C C
4 chr4_96768014 0 96768014 C C C C C C C C A A A A C C C C C C C C
4 chr4_96769510 0 96769510 G G G G G G G G A A A A G G G G G G G G
4 chr4_96774161 0 96774161 G G G G A G G G G G G G G G G G G G G G
4 chr4_96780510 0 96780510 T T C T T T T T T T T T T T T T T T T T
4 chr4_96785577 0 96785577 A A G G G G A A G G G G G G G G G G G G
4 chr4_96790447 0 96790447 C C C C C C C C C C C C C C A C C C C C
4 chr4_96792475 0 96792475 T T T T T T T T G G G G T T T T T T T T
4 chr4_96792898 0 96792898 G G G G G G G G G G G G A G G G G G G G
4 chr4_96793627 0 96793627 T T C C C C T T C C C C C C C C C C T T
4 chr4_96795982 0 96795982 C C C C A C C C A A A A C C C C C C C C
4 chr4_96805669 0 96805669 C C T T C T C C C C C C C C C C C C C C
4 chr4_96805916 0 96805916 G G A A A G G G A A A A G G G G G G G G
4 chr4_96806799 0 96806799 G G G G G G G G A G A G G G G G G G G G
4 chr4_96811350 0 96811350 G G G G G G G G C G C C G G G G G G G G
4 chr4_96814118 0 96814118 G G G G A G G G G G G G G G G G G G G G
4 chr4_96815444 0 96815444 C C C C C C C C C C C C T T C C C C C C
4 chr4_96821603 0 96821603 G G G G A G G G G G G G G G G G G G G G
4 chr4_96824046 0 96824046 A A G G G G A A A A A A A A A A A A A A
4 chr4_96824632 0 96824632 A A G G A A A A A A A A A A A A A A A A
4 chr4_96832414 0 96832414 C C C C C C C C A A A A C C C C C C C C
4 chr4_96837623 0 96837623 A A A A A A A A A A A A A A A G A A A A
4 chr4_96838093 0 96838093 G G G G G G G G A A A A G G G G G G G G
4 chr4_96844823 0 96844823 C C C C C C C C A A A A C C C C C C C C
4 chr4_96845115 0 96845115 G G G G G G G G A A A A G G G G G G G G
4 chr4_96866274 0 96866274 C C C C C C C C T T T T T T T T T T C C
4 chr4_96871066 0 96871066 A A A A A A A A A G A G A A A A A A A A
4 chr4_96879645 0 96879645 G G G G G G G G G G G G G G C C G G G G
4 chr4_96904508 0 96904508 C T C C C C C C C C C C C C C C C C C C
4 chr4_96909463 0 96909463 C C C C C C C C A A A A C C C C C C C C
4 chr4_96919390 0 96919390 A A A A A G A A A A A A A A A A A A A A
4 chr4_96920468 0 96920468 C C C C C C C C C C C C C T C C C C C C
4 chr4_96926213 0 96926213 T T T T T T T T C C C C T T T T T T T T
4 chr4_96927303 0 96927303 T T T T T T T T A A A A T T T T T T T T
4 chr4_96929348 0 96929348 A A A A A A A A G G G G A A A A A A A A
4 chr4_96948409 0 96948409 C C C C C C C C C C C C C C T T C C C C
4 chr4_96954374 0 96954374 A A A A A A A A G G G G A G G G G G A A
4 chr4_96956286 0 96956286 C C C C C C C C C C C C C C A A C C C C
4 chr4_96959275 0 96959275 T T T T T T T T C C C T T T T T T T T T
4 chr4_96959954 0 96959954 T T T T T T T T T T T T C T T T T T T T
4 chr4_96974044 0 96974044 T T T T T T T T T T T T C T T T T T T T
4 chr4_96978697 0 96978697 T T T T T T T T T T T T T T T T C C T T
4 chr4_96980717 0 96980717 T T C C C C T T T T T T T T C C C C T T
4 chr4_97004885 0 97004885 G G G G G G G G G G G G G G T T G G G G
4 chr4_97024872 0 97024872 G G G G G G G G G G G G G G G G A A G G
4 chr4_97026126 0 97026126 A A G G G G A A G G G G G G G G G G A A
4 chr4_97028161 0 97028161 C C C C C C C C C C C C C C T T C C C C
4 chr4_97043159 0 97043159 A A A A A A A A G G G G A A A A A A A A
4 chr4_97045310 0 97045310 T T T T T T T T C C C T T T T T T T T T
4 chr4_97046700 0 97046700 T T T T T T T T C C C C T T T T T T T T
4 chr4_97047944 0 97047944 T T T T T T T T C C C C T T T T T T T T
4 chr4_97054973 0 97054973 G G G G G G G G G G G G G G G G A G G G
4 chr4_97069797 0 97069797 G G G G G G G G G G G G G G G G T T G G
4 chr4_97080383 0 97080383 G G G G A G G G G G G G G G G G G G G G
4 chr4_97081769 0 97081769 C T C C C C C C C C C C C C C C C C C C
4 chr4_97094349 0 97094349 A A A A A A A A G G G G A A A A A A A A
4 chr4_97097027 0 97097027 A A A A A A A A A A A A A A A G A A A A
4 chr4_97097244 0 97097244 T T T T T T T T T T T T C C T T T T T T
4 chr4_97101937 0 97101937 A A A A A G A A A A A A A A A A A A A A
4 chr4_97106591 0 97106591 A G G G G G G G G G G G G G G G G G G G
4 chr4_97115339 0 97115339 G G G G A A G G G G G G G G G G G G G G
4 chr4_97122574 0 97122574 T T T T T T T T T T T T T T C T T T T T
4 chr4_97127641 0 97127641 G G G G G G G G G G G G G G G G A A G G
4 chr4_97129933 0 97129933 G G G G G G G G T T T T G G G G G G G G
4 chr4_97145064 0 97145064 C C C C C G C C C C C C C C C C C C C C
4 chr4_97145158 0 97145158 T T T T T T T T T T T T T T C C T T T T
4 chr4_97153786 0 97153786 A A A A A A A A G G G G A A A A A A A A
4 chr4_97195997 0 97195997 G G G G G G G G C C G G G G G G G G G G
4 chr4_97200242 0 97200242 T T T T T T T T C T C T T T T T T T T T
4 chr4_97269634 0 97269634 C C C C C C C C T T T T C C C C C C C C
4 chr4_97302341 0 97302341 A A G G G G G G G G G G G G G G G G G G
4 chr4_97304871 0 97304871 G G G G G G G G G G G G G G G G A G G G
4 chr4_97315535 0 97315535 T T C C C C C C C C C C C C C C C C T T
4 chr4_97319169 0 97319169 A A A A A A A A A A A T A A A A A A A A
4 chr4_97320398 0 97320398 G G G G G G G G A A A A G G G G G G G G
4 chr4_97336278 0 97336278 G G G G G G G G G G G G G G G G A G G G
4 chr4_97336615 0 97336615 T T T T T T T T T T T T T T G G T T T T
4 chr4_97346573 0 97346573 G G G G G G G G G G C G G G G G G G G G
4 chr4_97349180 0 97349180 G G G G G G G G G G C C G G G G G G G G
4 chr4_97349912 0 97349912 T T T T C T T T T T T T T T T T T T T T
4 chr4_97350696 0 97350696 C C C C C C C C C C C C C C C C C T C C
4 chr4_97353670 0 97353670 T T T T T T T T T T T T T T C T T T T T
4 chr4_97355573 0 97355573 G G G G G G G G G G G G G G G G A G G G
4 chr4_97366971 0 97366971 T T C C C C C C C C C C C C C C C C C C
4 chr4_97367294 0 97367294 T T T T T T T T C C C C T T T T T T T T
4 chr4_97368519 0 97368519 C C C C C C C C T T T T C C C C C C C C
4 chr4_97369946 0 97369946 T T T T T T T T T T T T T T C C T T T T
4 chr4_97370630 0 97370630 C C T T T T C C T T T T C C C T T T C C
4 chr4_97376341 0 97376341 A A A A A A A A A C A C A A A A A A A A
4 chr4_97377207 0 97377207 T T C C C C C C C C C C C C C C C C T T
4 chr4_97386258 0 97386258 T T T T T T T T T T T T C T T T T T T T
4 chr4_97400044 0 97400044 G G G G G G G G G G G G A A G G G G G G
4 chr4_97400661 0 97400661 T T T T T T T T T T A A T T T T T T T T
4 chr4_97403358 0 97403358 C C T T T T C C C C C C C C C C C C C C
4 chr4_97408639 0 97408639 A A A A A A A A A A A T A A A A A A A A
4 chr4_97419344 0 97419344 A G G G G G G G G G G G G G G G G G G G
4 chr4_97431333 0 97431333 G G G G G G G G G G G G G G G G A G G G
4 chr4_97436478 0 97436478 G G G G G G G G G G G G A A G G G G G G
4 chr4_97436532 0 97436532 T T T T T T T T C C C C T T T T T T T T
4 chr4_97438084 0 97438084 G G G G A G G G G G G G G G G G G G G G
4 chr4_97441638 0 97441638 G G T T G G G G G G G G G G G G G G G G
4 chr4_97444884 0 97444884 G G A A G G G G G G G G G G G G G G G G
4 chr4_97447361 0 97447361 G G G G G G G G A A A A G G G G G G G G
4 chr4_97448731 0 97448731 A A A A A A A A A A A A A A A C C C A A
4 chr4_97454299 0 97454299 G G G G G G G G G G G G A A G G G G G G
4 chr4_97458245 0 97458245 G G A A G G G G G G G G G G G G G G G G
4 chr4_97458932 0 97458932 A G G G G G G G G G G G G G G G G G G G
4 chr4_97459213 0 97459213 A A A A A A A A G G G G A A A A A A A A
4 chr4_97464677 0 97464677 T T G G G G T T T T T T G G G G G G T T
4 chr4_97466602 0 97466602 G G G G G G G G A A A A G G G G G G G G
4 chr4_97466968 0 97466968 T T T T T T T T T T T T T T T T A A T T
4 chr4_97467863 0 97467863 G G G G G G G G A A A A G G G G G G G G
4 chr4_97472112 0 97472112 G G A A A G G G G G G G G G G G G G G G
4 chr4_97474385 0 97474385 T T T T T T T T C C C C T T T T T T T T
4 chr4_97481133 0 97481133 C C C C C C C T C T C C C C C C C C C C
4 chr4_97481172 0 97481172 A A A A A C A A A A A A A A A A A A A A
4 chr4_97485723 0 97485723 C C C C A C C C C C C C C C C C C C C C
4 chr4_97490933 0 97490933 A A A A A A A A A A A A A C A A A A A A
4 chr4_97503950 0 97503950 G G G G G G G G G G G G G G G G A G G G
4 chr4_97511618 0 97511618 A A A A A A A A A A A T A A A A A A A A
4 chr4_97511969 0 97511969 T T T T T T T T C C C C T T T T T T T T
4 chr4_97522868 0 97522868 A A A A A A A A G G G G A A A A A A A A
4 chr4_97526244 0 97526244 C G C C C C C C C C C C C C C C C C G G
4 chr4_97529317 0 97529317 G G G G G G G G G G G G G G T T G G G G
4 chr4_97532558 0 97532558 A A A A A A A A A A A A A T A A A A A A
4 chr4_97536557 0 97536557 G G G G A G G G G G G G G G G G G G G G
4 chr4_97537541 0 97537541 G G G G G G G G C C C C G G G G G G G G
4 chr4_97550367 0 97550367 T T T T T T T T C C C C T T T T T T T T
4 chr4_97565869 0 97565869 T T T T T T T T T T T T C T T T T T T T
4 chr4_97570688 0 97570688 T T T T T T T T T T T T G T G G T T T T
4 chr4_97594886 0 97594886 T T C T C T T T T T T T T T T T T T T T
4 chr4_97596720 0 97596720 T T T T T T T T T T T T C C C C C C T T
4 chr4_97612767 0 97612767 C C C C C C C C T T T T C C C C C C C C
4 chr4_97619320 0 97619320 A A A A A A A A G G G G A A A A A A A A
4 chr4_97622575 0 97622575 T T T T T T C T T T T T T T T T T T T T
4 chr4_97638005 0 97638005 T T T T T T T T C C C C T T T T T T T T
4 chr4_97638858 0 97638858 C C C C C C C C A A A A C C C C C C C C
4 chr4_97639434 0 97639434 C T T T T T T T T T T T T T T T T T T T
4 chr4_97640275 0 97640275 G G G G A G G G G G G G G G G G G G G G
4 chr4_97644228 0 97644228 T T T T T T T T T T T T T T C C T T T T
4 chr4_97657602 0 97657602 C C C C C C C C C C C C T T C C C C C C
4 chr4_97659309 0 97659309 A G G G G G G G G G G G G G G G G G G G
4 chr4_97666846 0 97666846 G G G G G G G G G G G G G G C G G G G G
4 chr4_97668129 0 97668129 T T T T T T T T T T C T T T T T T T T T
4 chr4_97672655 0 97672655 C C C C C C C C C C C C C C C T C C C C
4 chr4_97673828 0 97673828 C G C C C C G G C C C C C C C C C C G G
4 chr4_97674884 0 97674884 C T T T T T T T T T T T T T T T T T T T
4 chr4_97685040 0 97685040 G G G G A G G G G G G G G G G G G G G G
4 chr4_97688341 0 97688341 G G G G C G G G G G G G G G G G G G G G
4 chr4_97688891 0 97688891 C C C C C C C C C C C C T T C C C C C C
4 chr4_97690243 0 97690243 T T C C C C T T T T T T T T T T T T T T
4 chr4_97697564 0 97697564 A A A A A A A A C C C C A A A A A A A A
4 chr4_97710847 0 97710847 T T T T T T T T A A A A T T T T T T T T
4 chr4_97714400 0 97714400 T T T T C T T T T T T T T T T T T T T T
4 chr4_97720258 0 97720258 C C C C C C C C T T T T C C C C C C C C
4 chr4_97728325 0 97728325 C C C C C C C C T T T T C C C C C C C C
4 chr4_97739675 0 97739675 T T T T T T T T G G G G T T T T T T T T
4 chr4_97753843 0 97753843 T T T T T T T T T T T T T T C T T T T T
4 chr4_97774593 0 97774593 C C C C C C A C C C C C C C C C C C C C
4 chr4_97778752 0 97778752 T T T T T T T T C C C C T T T T T T T T
4 chr4_97779521 0 97779521 T T T T T T T T T T T T T T G T T T T T
4 chr4_97785648 0 97785648 G G G G G G G G G G G G G G G G A A G G
4 chr4_97792911 0 97792911 T T T T T T T T T T T T T T G G T T T T
4 chr4_97795078 0 97795078 T T G G G T T T T T T T T T T T T T T T
4 chr4_97802300 0 97802300 G G G G G G G G A A A A G G G G G G G G
4 chr4_97806362 0 97806362 G G G G G G G G G G G G G G C G G G G G
4 chr4_97808634 0 97808634 C T T T T T T T T T T T T T T T T T T T
4 chr4_97829060 0 97829060 C C C C C T C C C C C C C C C C C C C C
4 chr4_97833284 0 97833284 A A A A A A A A A T A A A A A A A A A A
4 chr4_97835892 0 97835892 C C C C C C C C C T C C C C C C C C C C
4 chr4_97843545 0 97843545 G G G G G G G G G G G G G G A A G G G G
4 chr4_97844409 0 97844409 A A G G G G A A G G G G G G G G G G A A
4 chr4_97850470 0 97850470 G G G G G G G G G G G G G G G T G G G G
4 chr4_97856668 0 97856668 G G G G G G G G G G G G C G G G G G G G
4 chr4_97860670 0 97860670 T T C C C T T T T T T T T T T T T T T T
4 chr4_97862361 0 97862361 G G G G G G G G G G G G A A A A A A G G
4 chr4_97870907 0 97870907 G G A A A A G G A A A A A A A A A A G G
4 chr4_97871241 0 97871241 C C C C C C C T T T T T C C C C C C C C
4 chr4_97876673 0 97876673 C C C C C C C C C C C T C C C C C C C C
4 chr4_97880436 0 97880436 G G G G G G G G C G C G G G G G G G G G
4 chr4_97889078 0 97889078 A A A A A A A A A A A A A A G G A A A A
4 chr4_97891035 0 97891035 G G G G G G G G C C C C C C C C C C G G
4 chr4_97897954 0 97897954 T T T T T T T T T T C T T T T T T T T T
4 chr4_97898047 0 97898047 A A A A A A A A G G A G A A A A A A A A
4 chr4_97904286 0 97904286 C C C C C C C C C C C G C C C C C C C C
4 chr4_97934781 0 97934781 G G G G G G G G A G G G G G G G G G G G
4 chr4_97944855 0 97944855 A A A A A A A A A G A A A A A A A A A A
4 chr4_97947074 0 97947074 G G G G G G G G A A A A G G G G G G G G
4 chr4_97947303 0 97947303 A A A A A A A A G G G G A A A A A A A A
4 chr4_97956639 0 97956639 C C C C C C C C T T T T C C C C C C C C
4 chr4_97959019 0 97959019 T T T T T T T T C T T T T T T T T T T T
4 chr4_97959341 0 97959341 T T T T C T T T T T T T T T T T T T T T
4 chr4_97965183 0 97965183 G G G G G G G G G G G G C C C C C C G G
4 chr4_97967501 0 97967501 A A G G G G A A G G G G G G G G G G A A
4 chr4_97967701 0 97967701 T T T T T T T T C C C C T T T T T T T T
4 chr4_97972015 0 97972015 A A C C A C A A A A A A A A A A A A A A
4 chr4_97980703 0 97980703 A A A A A A A A G G G G A A A A A A A A
4 chr4_97980736 0 97980736 A A A A A A A A A A A A A A A G A A A A
4 chr4_97989225 0 97989225 A A A A A A A A C C C C A A A A A A A A
4 chr4_97993199 0 97993199 C C C C C C C C A A A A C C C C C C C C
4 chr4_97995370 0 97995370 C C C C C C C C C C C C C C C C C T C C
4 chr4_98002698 0 98002698 T T T T T T T T G G G G T T T T T T T T
4 chr4_98003511 0 98003511 T T T T T T T T T T T T C T T T T T T T
4 chr4_98005398 0 98005398 G G A A A G G G G G G G G G G G G G G G
4 chr4_98019044 0 98019044 T T T T T T T T C C C C T T T T T T T T
4 chr4_98024189 0 98024189 T T T T T T T T T T T T T T T T G T T T
4 chr4_98027608 0 98027608 C C C C C C C C G G G G C C C C C C C C
4 chr4_98031072 0 98031072 A A A A A A A A A A A A A A A A A G A A
4 chr4_98039466 0 98039466 A G A A A A A A A A A A A A A A A A G G
4 chr4_98039777 0 98039777 G G G G G G G G G G G G G G G G A A G G
4 chr4_98040015 0 98040015 C C C C C C C C C T C C C C C C C C C C
4 chr4_98041667 0 98041667 G G G G G G G G A A A A G G G G G G G G
4 chr4_98055395 0 98055395 C C C C C C C C C C C C C G C C C C C C
4 chr4_98058899 0 98058899 C C C C C C C C T T T T C C C C C C C C
4 chr4_98064533 0 98064533 G G G G G G G G T T T T G G G G G G G G
4 chr4_98081220 0 98081220 A A A A A A A A A A A A A A A A A C A A
4 chr4_98085097 0 98085097 T T T T T T T T C C C C T T T T T T T T
4 chr4_98090438 0 98090438 G G A A A A G G A A A A A A A A A A G G
4 chr4_98096223 0 98096223 C C C C C C C C C C C C C C C T C C C C
4 chr4_98100130 0 98100130 C C C C C C C C C T C T C C C C C C C C
4 chr4_98108131 0 98108131 C C C C C C C C C C C C C C C C C T C C
4 chr4_98127975 0 98127975 T T T T T T T T C C C C T T T T T T T T
4 chr4_98130169 0 98130169 G G C C C C G G C C C C C C C C C C G G
4 chr4_98145576 0 98145576 C C C C C C C C C C C C A C C C C C C C
4 chr4_98156100 0 98156100 A G G G G G G G G G G G G G G G G G G G
4 chr4_98157403 0 98157403 C C C C C C C C C T C C C C C C C C C C
4 chr4_98169044 0 98169044 A A A A A A A A C C C C A A A A A A A A
4 chr4_98169455 0 98169455 A A A A A A A A T T T T A A A A A A A A
4 chr4_98171947 0 98171947 G G G G G G G G A G G G G G G G G G G G
4 chr4_98179751 0 98179751 T T T T T T T T G T T T T T T T T T T T
4 chr4_98181581 0 98181581 T T T T T T T T T T T T A T T T T T T T
4 chr4_98184327 0 98184327 G G G T G G G G G G G G G G G G G G G G
4 chr4_98194342 0 98194342 T T T T T T T T A A A A T T T T T T T T
4 chr4_98197209 0 98197209 T T T T T T T T T T G T T T T T T T T T
4 chr4_98206944 0 98206944 T T T T C T T T T T T T T T T T T T T T
4 chr4_98209949 0 98209949 C C C C C C C C T T T T C C C C C C C C
4 chr4_98211579 0 98211579 A A A A A A A A A A A A A A G G A A A A
4 chr4_98214448 0 98214448 C G C C C C G G C C C C C C C C C C G G
4 chr4_98223798 0 98223798 C C T T T T C T T T T T T T T T T T C C
4 chr4_98225275 0 98225275 A A A A A A A A A A A A A A A A A G A A
4 chr4_98226506 0 98226506 A A A A A A A A A A A A A C A A A A A A
4 chr4_98229004 0 98229004 C C C C C C C C T T T T C C C C C C C C
4 chr4_98234114 0 98234114 C C C C C C C C C T C C C C C C C C C C
4 chr4_98244494 0 98244494 A A G G A A A A A A A A A A A A A A A A
4 chr4_98278786 0 98278786 A A A A A A A A A A A G A A A A A A A A
4 chr4_98284571 0 98284571 A G G G G G G G G G G G G G G G G G G G
4 chr4_98284814 0 98284814 A A A A A A A A A A A A A T A A A A A A
4 chr4_98285285 0 98285285 A G A A A A A A A A A A A A A A A A A A
4 chr4_98289082 0 98289082 A A A A A A A A G G G G A A A A A A A A
4 chr4_98293018 0 98293018 C C C C C C C C C C C T C C C C C C C C
4 chr4_98303466 0 98303466 C T T T T T T T T T T T T T T T T T C C
4 chr4_98309751 0 98309751 C C C C C C T T C C C C C C C C C C C C
4 chr4_98319920 0 98319920 C C G G G G C C C C C C C C C C C C C C
4 chr4_98322350 0 98322350 G G G G G G G G A G A G G G G G G G G G
4 chr4_98324977 0 98324977 C C C C C C C C C C C C C T C C C C C C
4 chr4_98332344 0 98332344 A A A A A A A A A C A A A A A A A A A A
4 chr4_98365872 0 98365872 A A G G G G A A G G G G G G G G G G A A
4 chr4_98374038 0 98374038 A A A A A A A A A A A A A A A G A A A A
4 chr4_98393938 0 98393938 A A A A A A A A A A A A A A A A C C A A
4 chr4_98399797 0 98399797 T T T T T T T T T T T T C T T T T T T T
4 chr4_98425315 0 98425315 C C C C C C T T C C C C C C C C C C C C
4 chr4_98426692 0 98426692 G G G G G G G G G G G G G G G G A G G G
4 chr4_98435699 0 98435699 C T T T T T T T T T T T T T T T T T T T
4 chr4_98455080 0 98455080 T T T T T T T T C T C C T T T T T T T T
4 chr4_98456425 0 98456425 G G C C C C G G C C C C C C C C C C G G
4 chr4_98465476 0 98465476 T T T T T T T T T T T T T T C T T T T T
4 chr4_98468215 0 98468215 G G G G G G G G G G G G G G C G G G G G
4 chr4_98474674 0 98474674 G G G T G G G G G G G G G G G G G G G G
4 chr4_98475809 0 98475809 A A A A A A A A A A A A A G A A A A A A
4 chr4_98477970 0 98477970 T T T T T T T T T T T T T T C T T T T T
4 chr4_98487855 0 98487855 C C C C C C C C C G C C C C C C C C C C
4 chr4_98490684 0 98490684 C C C C C C C C T T T T T T T T T T C C
4 chr4_98495314 0 98495314 C C C C C C C C T T T T C C C C C C C C
4 chr4_98496132 0 98496132 A G G G G G A A G G G G G G G G G G G G
4 chr4_98499408 0 98499408 T T T T T T T T C C C C T T T T T T T T
4 chr4_98510889 0 98510889 A A A A A A A A A A A C A A A A A A A A
4 chr4_98513444 0 98513444 C C C C C C C C C C C C C T C C C C C C
4 chr4_98525106 0 98525106 T T T T T T T T T T T T T T T T C C T T
4 chr4_98526052 0 98526052 A A A A A A A A A T A A A A A A A A A A
4 chr4_98526216 0 98526216 T T T T T T T T T T T T T T C T T T T T
4 chr4_98535868 0 98535868 T T T T T T T T G G G G T T T T T T T T
4 chr4_98541850 0 98541850 C T C C C C C C C C C C C C C C C C C C
4 chr4_98543186 0 98543186 C C C C C C C C T T T T C C C C C C C C
4 chr4_98548261 0 98548261 T T T T T T T T T T T T T T T T C T T T
4 chr4_98559843 0 98559843 A A A A A A A A G G G G A A A A A A A A
4 chr4_98572842 0 98572842 A A A A A A A A A G G G A A A A A A A A
4 chr4_98577137 0 98577137 G G G G G G G G G G G G G G A G G G G G
4 chr4_98583450 0 98583450 A A A A A G A A A A A A A A A A A A A A
4 chr4_98588604 0 98588604 T T T T T T T T T T T T T T C T C T T T
4 chr4_98588972 0 98588972 G G G G G G G G G G G G A G G G G G G G
4 chr4_98592588 0 98592588 C C C C C C C C C T C C C C C C C C C C
4 chr4_98606446 0 98606446 T T T T T T T T C C C C T T T T T T T T
4 chr4_98610001 0 98610001 T T T T T T T T T T T T T T T T C T T T
4 chr4_98611912 0 98611912 A A G G G G G G G G G G G G G G G G G G
4 chr4_98621207 0 98621207 G G G G A G G G A A A A A A A A A A G G
4 chr4_98626397 0 98626397 C C C C C C C C G G G G C C C C C C C C
4 chr4_98626526 0 98626526 G G G G G G G G G G G G A G G G G G G G
4 chr4_98628304 0 98628304 A A A A A A A A A A A A A G A A A A A A
4 chr4_98632267 0 98632267 G G G G G G G G G G G G G G G G C G G G
4 chr4_98636682 0 98636682 T T C T T T T T T T T T T T T T T T T T
4 chr4_98639845 0 98639845 T T T T T T T T T T T T T T T T C T T T
4 chr4_98648295 0 98648295 C C C C C C C C T T T T C C C C C C C C
4 chr4_98649876 0 98649876 C C C T C C C C C C C C C C C C C C C C
4 chr4_98656730 0 98656730 G G G G G G G G C C C C G G G G G G G G
4 chr4_98663244 0 98663244 G G G G G G G G G G G G A A A A A A G G
4 chr4_98666040 0 98666040 A A A A A A A A A A A A A A A A A C A A
4 chr4_98668262 0 98668262 T T A T T T T T T T T T T T T T T T T T
4 chr4_98681545 0 98681545 G G A G A G G G G G G G G G G G G G G G
4 chr4_98685594 0 98685594 G G G G G G G G G G G G A A G G G G G G
4 chr4_98698872 0 98698872 G G G G G G G G G G G G G T G G G G G G
4 chr4_98706618 0 98706618 C C C C C C C C C G C C C C C C C C C C
4 chr4_98707679 0 98707679 T T T T T T T T T T T T T T T T G G T T
4 chr4_98711609 0 98711609 C T T T T T T T T T T T T T T T T T T T
4 chr4_98719415 0 98719415 A A A G A G A A A A A A A A A A A A A A
4 chr4_98722737 0 98722737 C G C C C C G G C C C C C C C C C C C C
4 chr4_98725367 0 98725367 C T T T T T C C T T T T T T T T T T C C
4 chr4_98726029 0 98726029 G G G G G G G G A A A A G G G G G G G G
4 chr4_98726073 0 98726073 G G G G A G G G G G G G G G G G G G G G
4 chr4_98735196 0 98735196 C C C C C C C C C C C C T T C C C C C C
4 chr4_98736570 0 98736570 G G G G A G G G G G G G G G G G G G G G
4 chr4_98740312 0 98740312 T T T T T T T T T T T T T T C C T T T T
4 chr4_98747487 0 98747487 T T T T T T T T T T T T T T A A T T T T
4 chr4_98755807 0 98755807 A A A A A A C C A A A A A A A A A A A A
4 chr4_98757603 0 98757603 T T T T T T T T G G G G T T T T T T T T
4 chr4_98763745 0 98763745 G G G G G G G G A G G G G G G G G G G G
4 chr4_98768735 0 98768735 T T C C C C T T C C C C C C C C C C T T
4 chr4_98769726 0 98769726 A A A A A A A A A A A A A C A A A A A A
4 chr4_98783606 0 98783606 A A A A A A A A A A A A A A A G A A A A
4 chr4_98784539 0 98784539 C C C C C C C C A A A A C C C C C C C C
4 chr4_98785052 0 98785052 C T T T T T T T T T T T T T T T T T T T
4 chr4_98787392 0 98787392 T T T T T T T T T T T T G G T T T T T T
4 chr4_98788921 0 98788921 G G G G G G G G A G G G G G G G G G G G
4 chr4_98793710 0 98793710 G G A A G G G G G G G G G G G G G G G G
4 chr4_98795630 0 98795630 C C C C C C C C T T T T C C C C C C C C
4 chr4_98798415 0 98798415 T T C C C C C C C C C C C C C C C C C C
4 chr4_98804772 0 98804772 T T T T C T T T T T T T T T T T T T T T
4 chr4_98806725 0 98806725 A A A A A A A A A G A A A A A A A A A A
4 chr4_98815855 0 98815855 G G G G G G G G A A A A G G G G G G G G
4 chr4_98816574 0 98816574 T T T T T T T T T T T T C C T T T T T T
4 chr4_98854920 0 98854920 C C C C C C C C C C C C C C C T C C C C
4 chr4_98864665 0 98864665 T T C C C C T T C C C C C C T T T T T T
4 chr4_98867685 0 98867685 A A G G A G A A A A A A A A A A A A A A
4 chr4_98875655 0 98875655 G G G G G G G G G G G G G T G G G G G G
4 chr4_98879852 0 98879852 A A A A A A A A G G G G A A A A A A A A
4 chr4_98888453 0 98888453 C C C C C C C C A A A A C C C C C C C C
4 chr4_98892521 0 98892521 G G G G G G G G A A A A G G G G G G G G
4 chr4_98895651 0 98895651 C C C C C C C C C C C C C T C C C C C C
4 chr4_98903577 0 98903577 A A G G G G A A G G G G G G G G G G A A
4 chr4_98905374 0 98905374 G G G G G G G G G G G G A G G G G G G G
4 chr4_98906293 0 98906293 T T T T T T T T T T T T T T A T T T T T
4 chr4_98907111 0 98907111 T T T T T T T T T T C T T T T T T T T T
4 chr4_98910419 0 98910419 T T T T T T T T T T T T G T T T T T T T
4 chr4_98915761 0 98915761 A A A A A A A A A A A A A A A A A G A A
4 chr4_98925320 0 98925320 C C C C C C C C C C C C C C C C T T C C
4 chr4_98925499 0 98925499 A A A A A A A A G G G G A A A A A A A A
4 chr4_98931285 0 98931285 G G G G A G G G G G G G G G G G G G G G
4 chr4_98934857 0 98934857 A A A A A A A A G G G G A A A A A A A A
4 chr4_98939550 0 98939550 G G G G G G G G C C C C G G G G G G G G
4 chr4_98949124 0 98949124 C C C C C C T T C C C C C C C C C C C C
4 chr4_98952214 0 98952214 C C C C C C C C G G G G C C C C C C C C
4 chr4_98969551 0 98969551 T T T T T T T T C C C C T T T T T T T T
4 chr4_98990277 0 98990277 C C C C C C C C C C C C C C C C T T C C
4 chr4_98994073 0 98994073 T T T T T T T T T T T T C T T T T T T T
4 chr4_99026135 0 99026135 A A A A A A A A G G G G A A A A A A A A
4 chr4_99040890 0 99040890 C C C C C C C C C C C C C C C C T T C C
4 chr4_99048006 0 99048006 T T T T T T C C T T T T T T T T T T T T
4 chr4_99051909 0 99051909 G G G G G G G G A A A G G G G G G G G G
4 chr4_99062262 0 99062262 G G G G G G A A G G G G G G G G G G G G
4 chr4_99064202 0 99064202 T T T T C T T T T T T T T T T T T T T T
4 chr4_99065750 0 99065750 C T T T T T T T T T T T T T T T T T C C
4 chr4_99074909 0 99074909 A A A A A A A A A A A A A T A A A A A A
4 chr4_99087022 0 99087022 A A A A A A A A A A A A A A G G A A A A
4 chr4_99097940 0 99097940 C C C C C C C C C C C C A A C C A A C C
4 chr4_99108689 0 99108689 A A A A A A A A A A A A A A A A A G A A
4 chr4_99109628 0 99109628 A A A A A A A A A G A A A A A A A A A A
4 chr4_99111605 0 99111605 C C C C C T C C C C C C C C C C C C C C
4 chr4_99122706 0 99122706 A A A A A A A A A A A G A A A A A A A A
4 chr4_99136170 0 99136170 G T T T T T T T T T T T T T T T T T T T
4 chr4_99148047 0 99148047 G G G G G G G G G G G G C C C C C C G G
4 chr4_99157391 0 99157391 A A A A A C A A A A A A A A A A A A A A
4 chr4_99160229 0 99160229 A A A A A A A A A T A A A A A A A A A A
4 chr4_99163698 0 99163698 C C C C C C C C C C C T C C C C C C C C
4 chr4_99168933 0 99168933 C C C C C C C T C C C C C C C C C C C C
4 chr4_99170590 0 99170590 A A A A A A A A A A A A A G G G A A A A
4 chr4_99171329 0 99171329 G G G G G G G G G G G G C C C C C C G G
4 chr4_99171864 0 99171864 G G G G G G G G G G G G G G T T G G G G
4 chr4_99185508 0 99185508 G G G G G G G G A A A A G G G G G G G G
4 chr4_99192310 0 99192310 C C C C C C C C C C C C C C C C G G C C
4 chr4_99201415 0 99201415 T T T T T T T T A T T T T T T T T T T T
4 chr4_99205272 0 99205272 G G A A A G G G G G G G G G G G G G G G
4 chr4_99223424 0 99223424 T T T T T T T T T T T T T T A T T T T T
4 chr4_99237486 0 99237486 G G G G G G G G C C C C G G G G G G G G
4 chr4_99238588 0 99238588 A A A G A A A A A A A A A A A A A A A A
4 chr4_99244451 0 99244451 C C C C C C C C C C C C C G C C C G C C
4 chr4_99253338 0 99253338 T T T T T T T T C C C C T T T T T T T T
4 chr4_99266473 0 99266473 C C C T C C C C C C C C C C C C C C C C
4 chr4_99267839 0 99267839 T T T T T T T T T T T T C T T T T T T T
4 chr4_99268902 0 99268902 G G G G G G G G G G G G G G G G C C G G
4 chr4_99272907 0 99272907 A A A G A A A A A A A A A A A A A A A A
4 chr4_99274941 0 99274941 G G G G G G G G G G G G C G G G G G G G
4 chr4_99282607 0 99282607 G G C G C G G G G G G G G G G G G G G G
4 chr4_99291129 0 99291129 A A A T A A A A A A A A A A A A A A A A
4 chr4_99291217 0 99291217 A A A A A A A A G G G G A A A A A A A A
4 chr4_99293184 0 99293184 A A A A A A A A A A A A A A A A G G A A
4 chr4_99299420 0 99299420 A A A A A A A A A A A A A A G G A A A A
4 chr4_99300525 0 99300525 A A A A A A A A T T T T A A A A A A A A
4 chr4_99305900 0 99305900 A A A A A A A A A A A A A G A A A A A A
4 chr4_99310963 0 99310963 T T T T G T T T T T T T T T T T T T T T
4 chr4_99313841 0 99313841 C C T T C C C C C C C C C C C C C C C C
4 chr4_99320356 0 99320356 A A A A A A A G A A A A A A A A A A A A
4 chr4_99323521 0 99323521 C C C C C C C C C C C C G G C C G G C C
4 chr4_99323735 0 99323735 T T T T T T T T T T T T C T T T T T T T
4 chr4_99324429 0 99324429 G G G G G G G G G G A G G G G G G G G G
4 chr4_99332833 0 99332833 C C C C C C C C C C C C C T C C C C C C
4 chr4_99335717 0 99335717 A A A A A A A A A A A A A C A A A A A A
4 chr4_99346713 0 99346713 A A A A A A A A A A A A A A A C A A A A
4 chr4_99347552 0 99347552 C C C C C C C C T T T T C C C C C C C C
4 chr4_99348301 0 99348301 C C C C A C C C C C C C C C C C C C C C
4 chr4_99360162 0 99360162 A A A A A A A A A C A A A A A A A A A A
4 chr4_99363626 0 99363626 A G G G G G G G G G G G G G G G G G A A
4 chr4_99363976 0 99363976 G G G G A G G G A A A A A A A A A A G G
4 chr4_99364476 0 99364476 C C T T C T C C C C C C C C C C C C C C
4 chr4_99368656 0 99368656 A A A A A G A A A A A A A A A A A A A A
4 chr4_99374953 0 99374953 G G G G A G G G G G G G G G G G G G G G
4 chr4_99378047 0 99378047 T T T T T T T T T T T T T T T T G T T T
4 chr4_99381672 0 99381672 T T T T T T T T T T T T C C T T C C T T
4 chr4_99382664 0 99382664 C C A C C C C C C C C C C C C C C C C C
4 chr4_99382668 0 99382668 A G A A A A A A A A A A A A A A A A A A
4 chr4_99385435 0 99385435 G G A G A A G G A A A A A A A A A A G G
4 chr4_99387345 0 99387345 A C A A A A A C A A A A A A A A A A C C
4 chr4_99394972 0 99394972 G G G G A G G G G G G G G G G G G G G G
4 chr4_99395823 0 99395823 G G G G G G G G A G G G G G G G G G G G
4 chr4_99401223 0 99401223 T T T T T T C T T T T T T T T T T T T T
4 chr4_99416994 0 99416994 A A A A A A A A A A A A A A A A G G A A
4 chr4_99418522 0 99418522 C C C C C C C C C C C C C G C C C C C C
4 chr4_99420906 0 99420906 A A A A A A A A A A A A A A A A G G A A
4 chr4_99420932 0 99420932 G G A A A A G G A A A A A A A A A A G G
4 chr4_99425064 0 99425064 T T T T T T T T C C C C T T T T T T T T
4 chr4_99433106 0 99433106 A A A A A A A A A A A A A G A A A A A A
4 chr4_99437992 0 99437992 G G G G G G G G A A A A G G G G G G G G
4 chr4_99438733 0 99438733 C C C C C T C C C C C C C C C C C C C C
4 chr4_99442765 0 99442765 A A A A A A A A G G G G A A A A A A A A
4 chr4_99443099 0 99443099 G G G G G G G G A A A A G G G G G G G G
4 chr4_99443673 0 99443673 G G C C C C G G C C C C C C C C C C G G
4 chr4_99444976 0 99444976 T T T T T T T T C T T T T T T T T T T T
4 chr4_99458093 0 99458093 C C C C C C C C T T T T C C C C C C C C
4 chr4_99464256 0 99464256 C C C C C C C C C C C C C C T T C C C C
4 chr4_99464709 0 99464709 A A A A A A A A A A A A A G A A A A A A
4 chr4_99472015 0 99472015 A A A A A A A A A A A A A A C C A A A A
4 chr4_99478899 0 99478899 G G G G G G G G G G G G A G G G G G G G
4 chr4_99482683 0 99482683 T T T T A T T T T T T T T T T T T T T T
4 chr4_99482950 0 99482950 G G G G G G G G C C C C G G G G G G G G
4 chr4_99495851 0 99495851 C C C C C C C C T T T T C C C C C C C C
4 chr4_99496496 0 99496496 G G G G G G G G G G G G G G G G A G G G
4 chr4_99502237 0 99502237 T T T T G T T T T T T T T T T T T T T T
4 chr4_99502624 0 99502624 C C C C C T C C C C C C C C C C C C C C
4 chr4_99505300 0 99505300 A A A A A G A A A A A A A A A A A A A A
4 chr4_99515197 0 99515197 C C C C C C C C C C C C C C C C A A C C
4 chr4_99517835 0 99517835 G G G G G G G G G G G G A G G G G G G G
4 chr4_99519222 0 99519222 A A A A A A A A A A A G A A A A A A A A
4 chr4_99526871 0 99526871 A C C C C C C C C C C C C C C C C C C C
4 chr4_99533779 0 99533779 C C C C C C C C C C C C C C T T C C C C
4 chr4_99534443 0 99534443 C C C C C C C C C C C C C C T T C C C C
4 chr4_99534948 0 99534948 G G G G G G G G A A G G G G G G G G G G
4 chr4_99542929 0 99542929 T T G G G T T T T T T T T T T T T T T T
4 chr4_99549859 0 99549859 C C C C C C C C A A A A C C C C C C C C
4 chr4_99552154 0 99552154 G G G G G G G G A A A A G G G G G G G G
4 chr4_99560334 0 99560334 G G G G G G G G G G G G A G G G G G G G
4 chr4_99562530 0 99562530 A A A A A A A G A A A A A A A A A A A A
4 chr4_99565105 0 99565105 A A A A A A A A A A A A A A A T A A A A
4 chr4_99570427 0 99570427 G G G G G G G G A A A A G G G G G G G G
4 chr4_99572855 0 99572855 A A A A A A A A G G A G A A A A A A A A
4 chr4_99583611 0 99583611 G G G G G G G G A A A A G G G G G G G G
4 chr4_99584264 0 99584264 C C C T C T C C C C C C C C C C C C C C
4 chr4_99599457 0 99599457 A A A A A A A A G G G G A A A A A A A A
4 chr4_99601779 0 99601779 A A A A A A A A A A A A A A C C A A A A
4 chr4_99604426 0 99604426 A A A A A A A A G G A G A A A A A A A A
4 chr4_99607075 0 99607075 A A A A A A A A A A A A A A T T A A A A
4 chr4_99617656 0 99617656 C C C C C C C C C C C C T T C C C C C C
4 chr4_99625552 0 99625552 C C A C A C C C C C C C C C C C C C C C
4 chr4_99627304 0 99627304 C C C C C C C T C C C C C C C C C C C C
4 chr4_99630310 0 99630310 A A A G A A A A A A A A A A A A A A A A
4 chr4_99630482 0 99630482 T T T T T T T T C C C C T T T T T T T T
4 chr4_99633633 0 99633633 T T T T T T C C T T T T T T T T T T T T
4 chr4_99634929 0 99634929 G G G G G G G G G G G G G G C G G G G G
4 chr4_99637140 0 99637140 C C C C C T C C C C C C C C C C T T C C
4 chr4_99641014 0 99641014 T T A A A A T T T T T T A A A A A A T T
4 chr4_99646139 0 99646139 T T T T C T T T T T T T T T T T T T T T
4 chr4_99648487 0 99648487 A A A A A G A A A A A A A A A A A A A A
4 chr4_99668730 0 99668730 T T T T C T T T T T T T T T T T T T T T
4 chr4_99673142 0 99673142 T T T T T T C C T T T T T T T T T T T T
4 chr4_99677082 0 99677082 A A A A A A A A A A A A A G A A A A A A
4 chr4_99680103 0 99680103 G G G G A G G G G G G G G G G G G G G G
4 chr4_99681701 0 99681701 A A A A A A A A A A A A G G A A A A A A
4 chr4_99681817 0 99681817 G G G G G G G G A A A A G G G G G G G G
4 chr4_99685066 0 99685066 T T T T T T T T T T T T C C T T T T T T
4 chr4_99685774 0 99685774 C C T T T T C C T T T T T T T T T T C C
4 chr4_99686374 0 99686374 A A A G A G A A A A A A A A A A A A A A
4 chr4_99690725 0 99690725 A A A A A G A A A A A A A A A A A A A A
4 chr4_99704219 0 99704219 T T T T T T T T C C C C T T T T T T T T
4 chr4_99704641 0 99704641 A A A A A A A A G G G G A A A A A A A A
4 chr4_99705492 0 99705492 C C C C C C C C T T T T C C C C C C C C
4 chr4_99711093 0 99711093 C C G G G G C C G G G G G G G G G G C C
4 chr4_99711663 0 99711663 G G G G G G G G A A A A G G G G G G G G
4 chr4_99746477 0 99746477 C C C C C C C C C C C T C C C C C C C C
4 chr4_99758379 0 99758379 T T T T T T T T T T T T T T C T T T T T
4 chr4_99760367 0 99760367 T T C C C T T T T T T T T T T T T T T T
4 chr4_99761127 0 99761127 A A A A A A A A A A A A A C A A A A A A
4 chr4_99762580 0 99762580 A A A A A A A A A A A A A G A A A A A A
4 chr4_99763007 0 99763007 A A A A A A A A A A A G A A A A A A A A
4 chr4_99763155 0 99763155 A A A A A A A A A A A A C C A A A A A A
4 chr4_99771401 0 99771401 G G G G G G G G G G G G G G G G C C G G
4 chr4_99784880 0 99784880 T T T T T T T T C C C C T T T T T T T T
4 chr4_99790000 0 99790000 A A A A A A A A T T T T A A A A A A A A
4 chr4_99795267 0 99795267 T T T T T T T T T T T T T T T T C C T T
4 chr4_99796537 0 99796537 T T T T T T T T A A A A T T T T T T T T
4 chr4_99806172 0 99806172 C C C C C C C C C C C C C C C C T T C C
4 chr4_99806463 0 99806463 G G G G G G G G G T G G G G G G G G G G
4 chr4_99809793 0 99809793 G G G G G G G G G G G G G G A G G G G G
4 chr4_99811175 0 99811175 G G A A A G G G G G G G G G G G G G G G
4 chr4_99811432 0 99811432 A A A A A A A A C C C C A A A A A A A A
4 chr4_99822625 0 99822625 C C C C C C C C A A A A C C A A C C C C
4 chr4_99825872 0 99825872 A A A A A T A A A A A A A A A A A A A A
4 chr4_99829840 0 99829840 T T T T G T T T T T T T T T T T T T T T
4 chr4_99835026 0 99835026 C C C C C C C C T T T T C C C C C C C C
4 chr4_99847712 0 99847712 A T A A A A A A A A A A A A A A A A A A
4 chr4_99854330 0 99854330 G G G G G G G G G G G G A G G G G G G G
4 chr4_99854740 0 99854740 A C C C C C C C C C C C C C C C C C C C
4 chr4_99855069 0 99855069 A A A A A A A A A C A C A A A A A A A A
4 chr4_99859467 0 99859467 C T C C C C C C C C C C C C C C C C C C
4 chr4_99860403 0 99860403 A A G G G G A A A A A A A A A A A A A A
4 chr4_99860828 0 99860828 T T C C C C T T T T T T T T T T T T T T
4 chr4_99865886 0 99865886 C C C C C C C C C C C C C T C C C C C C
4 chr4_99868789 0 99868789 T T T T T T T T T T T T A A T T T T T T
4 chr4_99871861 0 99871861 C C C C C C C C A A A A C C C C C C C C
4 chr4_99890606 0 99890606 T T C C C C T T T T T T C C C C C C T T
4 chr4_99890887 0 99890887 G G G G G G G G A A A A G G G G G G G G
4 chr4_99891521 0 99891521 A A A A A A A A G G G G A A A A A A A A
4 chr4_99892403 0 99892403 C C T T T T T T T T T T T T T T T T C C
4 chr4_99907186 0 99907186 T T T T T T C T T T T T T T T T T T T T
4 chr4_99915665 0 99915665 T T T T T T T T C T C T T T T T T T T T
4 chr4_99918234 0 99918234 G G G G G G G G T T T T G G G G G G G G
4 chr4_99925724 0 99925724 C C C C C C G G C C C C C C C C C C C C
4 chr4_99930766 0 99930766 T T T T T T T T T T T T T T G T T T T T
4 chr4_99932200 0 99932200 T T T T T T T T G T T T T T T T T T T T
4 chr4_99942620 0 99942620 G G A A A A A G A A A A A A A A A A G G
4 chr4_99946050 0 99946050 A A A A A A A A C C C C A A A A A A A A
4 chr4_99947074 0 99947074 G G C C C C G G G G G G G G G G G G G G
4 chr4_99951424 0 99951424 C C C C C C T T C C C C C C C C C C C C
4 chr4_99953685 0 99953685 A A A A A A A A C C C C A A A A A A A A
4 chr4_99953975 0 99953975 A A A A A A A A G G G G A A A A A A A A
4 chr4_99957303 0 99957303 G G A A A A G G G G G G G G G G G G G G
4 chr4_99957549 0 99957549 G G G G G G G G A G G G G G G G G G G G
4 chr4_99961942 0 99961942 C C C C C C C C C C C C C C C T C C C C
4 chr4_99963096 0 99963096 A A C C A A A A A A A A A A A A A A A A
4 chr4_99984366 0 99984366 A A A A A A A A A A A A A A G G A A A A
4 chr4_99984388 0 99984388 T T T T C T T T T T T T C C C C C C T T
4 chr4_99987587 0 99987587 C C C C C C C C C C C C C C A A C C C C
4 chr4_100004133 0 100004133 A A T T A T A A A A A A A A A A A A A A
4 chr4_100004143 0 100004143 C C C C C C C C A A A A C C C C C C C C
4 chr4_100006017 0 100006017 G G G G A G G G G G G G G G G G G G G G
4 chr4_100007365 0 100007365 G G C C C C G G C C C C C C C C C C G G
4 chr4_100011248 0 100011248 G G G G G G G G A A A A G G G G G G G G
4 chr4_100012448 0 100012448 G G G G G G G G A A A A G G G G G G G G
4 chr4_100017021 0 100017021 T T T T C T T T T T T T T T T T T T T T
4 chr4_100023561 0 100023561 T T T T T T T T C C C C T T T T T T T T
4 chr4_100026176 0 100026176 T T G G T T T T T T T T T T T T T T T T
4 chr4_100033199 0 100033199 C C C C C C C C T T T T C C C C C C C C
4 chr4_100035689 0 100035689 G G G G G G A G G G G G G G G G G G G G
4 chr4_100038232 0 100038232 G G G G G G G G A G G G G G G G G G G G
4 chr4_100038293 0 100038293 G G G G G G G G A G G G G G G G G G G G
4 chr4_100040418 0 100040418 G G T T T T G T T T T T T T T T T T T T
4 chr4_100045364 0 100045364 C C C C C C C C A A A A C C C C C C C C
4 chr4_100049454 0 100049454 A A A A A A A A C C C C A A A A A A A A
4 chr4_100053744 0 100053744 T T T T T T T T A T T T T T T T T T T T
4 chr4_100057141 0 100057141 A A A A A A A A A A A A A A C C A A A A
4 chr4_100060220 0 100060220 A A A A A A A A G G G G A A A A A A A A
4 chr4_100062234 0 100062234 C C C C C C C T C C C C C C C C C C C C
4 chr4_100064347 0 100064347 A A A A A A A A A A A G A A A A A A A A
4 chr4_100070122 0 100070122 A A A A A G A A A A A A A A A A A A A A
4 chr4_100080613 0 100080613 G G G T G T G G G G G G G G G G G G G G
4 chr4_100082077 0 100082077 G G G G A G G G G G G G G G G G G G G G
4 chr4_100082518 0 100082518 A A A A A A A A T T T T A A A A A A A A
4 chr4_100089991 0 100089991 T T C T T T T T T T T T T T T T T T T T
4 chr4_100095027 0 100095027 C C C C C C C C C C C C C C C C T T C C
4 chr4_100096938 0 100096938 T T C C T T T T T T T T T T T T T T T T
4 chr4_100101076 0 100101076 T T T T T T T T A A A A T T T T T T T T
4 chr4_100109252 0 100109252 C C C C C C C C C C C C C T C C C C C C
4 chr4_100110934 0 100110934 T T T T T T T T C C C C T T T T T T T T
4 chr4_100112130 0 100112130 A A G G G G A A G G G G G G G G G G A A
4 chr4_100115102 0 100115102 C C C C C C C C C C C C C C C T C C C C
4 chr4_100118033 0 100118033 C C C C C C C C T T C T C C C C C C C C
4 chr4_100121231 0 100121231 T T T T G T T T T T T T T T T T T T T T
4 chr4_100121431 0 100121431 A A A A A A A A G G G G A A A A A A A A
4 chr4_100124655 0 100124655 C C C C C C C C C C C C C C C C T T C C
4 chr4_100125548 0 100125548 G G G G G G G G A A A A G G G G G G G G
4 chr4_100130201 0 100130201 A A A A A A A A A A A A A A G G A A A A
4 chr4_100141208 0 100141208 C C C G C G C C C C C C C C C C C C C C
4 chr4_100141482 0 100141482 C C C C C C C C C C C C C C A C C C C C
4 chr4_100155548 0 100155548 T T T T T T T T T T T T T T T T G T T T
4 chr4_100159169 0 100159169 A A G G G G A A G G G G G G G G G G A A
4 chr4_100166708 0 100166708 C C C T C T C C C C C C C C C C C C C C
4 chr4_100186383 0 100186383 T T T T C T T T T T T T T T T T T T T T
4 chr4_100196871 0 100196871 C C C C C C C C C C C C A C C C C C C C
4 chr4_100197610 0 100197610 G G G G G G G G G G G G A A G G A A G G
4 chr4_100199199 0 100199199 G G G G G G G G C G G G G G G G G G G G
4 chr4_100209411 0 100209411 A A A A A A A A A G A A A A A A A A A A
4 chr4_100214784 0 100214784 C C C C C C C C C C C C T T C C C C C C
4 chr4_100217185 0 100217185 A A A A A A A A A G A A A A A A A A A A
4 chr4_100234292 0 100234292 A A A A A A A A A A A G A A A A A A A A
4 chr4_100234347 0 100234347 A A A A A A A A G G G G A A A A A A A A
4 chr4_100241416 0 100241416 G G G G G G G G G G G G A G G G G G G G
4 chr4_100244961 0 100244961 C C C C C C T T C C C C C C C C C C C C
4 chr4_100250305 0 100250305 C C T T T T C C T T T T T T T T T T C C
4 chr4_100250587 0 100250587 G G A A A G G G G G G G A G G G A A G G
4 chr4_100262489 0 100262489 G G G G G G G G A A A A G G G G G G G G
4 chr4_100266688 0 100266688 T T T T T T T T T T C T T T T T T T T T
4 chr4_100266703 0 100266703 A A A A A A A A G G G G A A A A A A A A
4 chr4_100267356 0 100267356 T T T T C T T T T T T T T T T T T T T T
4 chr4_100269656 0 100269656 T T T T T T T T T T T T C C T T T T T T
4 chr4_100272604 0 100272604 G G G G G G G G G G A G G G G G G G G G
4 chr4_100272608 0 100272608 C C T T T T C C C T T T C C C C C C C C
4 chr4_100274737 0 100274737 T T C C C C C C C C C C C C C C C C T T
4 chr4_100276211 0 100276211 G G G G G G G G A A G G G G G G G G G G
4 chr4_100284582 0 100284582 A A C C C C C C C C C C C C C C C C A A
4 chr4_100301700 0 100301700 T T T T T T T T T T T T T T G G T T T T
4 chr4_100306460 0 100306460 A A A A A A A G A A A A A A A A A A A A
4 chr4_100313335 0 100313335 C C T T T T T T T T T T T T T T T T C C
4 chr4_100314794 0 100314794 G G G G G G G G G G G G A A A A G G G G
4 chr4_100315265 0 100315265 C C C C C C C G C C C C C C C C C C G G
4 chr4_100318056 0 100318056 T T T T T T T T C C C C T T T T T T T T
4 chr4_100319179 0 100319179 T T T T T T T T T T T T C C C C T T T T
4 chr4_100320370 0 100320370 G G G G G G G G A G A G G G G G G G G G
4 chr4_100326405 0 100326405 T T T T T T T T A A A A T T T T T T T T
4 chr4_100331687 0 100331687 T T T T T T T T C T C T T T T T T T T T
4 chr4_100335268 0 100335268 G G G G A G G G G G G G G G G G G G G G
4 chr4_100337264 0 100337264 C C T T T T C C T T T T T T T T T T C C
4 chr4_100342510 0 100342510 G G A G G G G G G G G G G G G G G G G G
4 chr4_100350521 0 100350521 C C C C C T C C C C C C C C C C C C C C
4 chr4_100353252 0 100353252 A A G G A G A A A A A A A A A A A A A A
4 chr4_100359442 0 100359442 T T T T T T A T T T T T T T T T T T T T
4 chr4_100361774 0 100361774 T T C C C T C C T T T T T T T T T T T T
4 chr4_100364768 0 100364768 G G A A A A A A A A A A A A A A A A A A
4 chr4_100371152 0 100371152 T T T T T T T T C T C T T T T T T T T T
4 chr4_100371644 0 100371644 G G G G G G G G G G G G G G A A G G G G
4 chr4_100371702 0 100371702 A A A A A A A A A A A A A A A A A G A A
4 chr4_100377564 0 100377564 T T G G G T T T T T T T T T T T T T T T
4 chr4_100387070 0 100387070 G G G G G G G G G G G G G G G G A G G G
4 chr4_100389191 0 100389191 T T T T T T T T T T T T C C C C C C T T
4 chr4_100392160 0 100392160 G G G G G G G G A A A A G G G G G G G G
4 chr4_100396804 0 100396804 G G G G G G G G T T T T G G G G G G G G
4 chr4_100400688 0 100400688 A A A A A A A A G G G G A A A A A A A A
4 chr4_100407451 0 100407451 T T T T T T T T T T T T C T T T T T T T
4 chr4_100408478 0 100408478 T T A A A T T T T T T T T T T T T T T T
4 chr4_100411456 0 100411456 G G G G A G G G G G G G G G G G G G G G
4 chr4_100417711 0 100417711 G G G G G G G G G G G G A G G G G G G G
4 chr4_100419906 0 100419906 G G G G G G G G G G G G A G G G G G G G
4 chr4_100421196 0 100421196 A A A A A A A A C C C C A A A A A A A A
4 chr4_100423792 0 100423792 G G G G G G G G A A A A A G A A A A G G
4 chr4_100433399 0 100433399 A A A A A A A A A A A A A A A A C C A A
4 chr4_100434576 0 100434576 C C C C C C C C T T T T C C C C C C C C
4 chr4_100440889 0 100440889 A A G G A G A A A A A A A A A A A A A A
4 chr4_100451116 0 100451116 C C C C C C C C C C C C C T C C C C C C
4 chr4_100451362 0 100451362 G G A A A A G G A A A A G G G G G G G G
4 chr4_100457329 0 100457329 G G G G G G G G G G G G G G G G C G G G
4 chr4_100464828 0 100464828 T T T T T T T T T T T T C T T T T T T T
4 chr4_100470538 0 100470538 G G G G G G G G G G G G G T G G G G G G
4 chr4_100477836 0 100477836 A A A A A A A A A A A A A A G G A A A A
4 chr4_100479295 0 100479295 C C C C C C C C C C C C C T C C C C C C
4 chr4_100483269 0 100483269 G G G G G G G G G G G G G G G G T T G G
4 chr4_100493421 0 100493421 A A A A A G A A A A A A G G A A G G A A
4 chr4_100496804 0 100496804 C C C C C C C C C T C C C C C C C C C C
4 chr4_100499320 0 100499320 G G G G A G G G G G G G G G G G G G G G
4 chr4_100502445 0 100502445 T T C C C C T T C C C C C C C C C C T T
4 chr4_100505325 0 100505325 T T T T T T T T T T T T T T T T C C T T
4 chr4_100508871 0 100508871 A A A A A A A A A A A A A A A G A A A A
4 chr4_100509956 0 100509956 A A A A A A A A A A A A A G A A A A A A
4 chr4_100513766 0 100513766 G G T T G T G G G G G G G G G G G G G G
4 chr4_100518737 0 100518737 G G G G G G G G A A A A G G G G G G G G
4 chr4_100522219 0 100522219 A A A A A A A A C C C C A A A A A A A A
4 chr4_100523156 0 100523156 G G G G G G G G A A A A G G G G G G G G
4 chr4_100531471 0 100531471 A A A A A A A A A A A A A C A A A A A A
4 chr4_100535089 0 100535089 C C C C C C C C C C C C C C T T C C C C
4 chr4_100536961 0 100536961 A A A A A A A A A A A A A A G G A A A A
4 chr4_100538052 0 100538052 A A A A A A A A G G G G A A A A A A A A
4 chr4_100551270 0 100551270 G G G G G G G G T T T T G G G G G G G G
4 chr4_100552820 0 100552820 C T C C C C C C C C C C C C C C C C C C
4 chr4_100560452 0 100560452 G G G G G G G G G G G G G G G G C C G G
4 chr4_100560750 0 100560750 G G G G G G G G G G G G G G A A G G G G
4 chr4_100564321 0 100564321 G G G G A G G G G G G G G G G G G G G G
4 chr4_100565028 0 100565028 T T T T T T T T T T T T C T T T T T T T
4 chr4_100565516 0 100565516 G G G G G G G G G G A G G G G G G G G G
4 chr4_100569482 0 100569482 C C C C C C C C C C C C C T C C C C C C
4 chr4_100575579 0 100575579 C C C C C C C C C C C C C T C C C C C C
4 chr4_100582044 0 100582044 A A A A A A A A A A A A A G A G A A A A
4 chr4_100588903 0 100588903 C T C C C C T T C C C C C C C C C C T T
4 chr4_100589327 0 100589327 T T T T T T T T C C C C T T T T T T T T
4 chr4_100591415 0 100591415 A A A A A A A A G G A G A A A A A A A A
4 chr4_100606272 0 100606272 A A G G G G A A A A A A A A A A A A A A
4 chr4_100613946 0 100613946 C C C C C T C C C C C C C C C C C C C C
4 chr4_100615492 0 100615492 C C C C C C C C A A A A C C C C C C C C
4 chr4_100635545 0 100635545 A A A A A A A A A A A G A A A A A A A A
4 chr4_100638316 0 100638316 G G G G G G G G G G G G A G G G G G G G
4 chr4_100646654 0 100646654 C C C C C C C G C C C C C C C C C C C C
4 chr4_100653768 0 100653768 A A A A A A A A G G G G A A A A A A A A
4 chr4_100656243 0 100656243 G G G G G G G G A G A G G G G G G G G G
4 chr4_100658449 0 100658449 C C C C C C C C C T C T C C C C C C C C
4 chr4_100658497 0 100658497 T T T T T T T T G G G G T T T T T T T T
4 chr4_100664276 0 100664276 A A A A A A A A A T A A A A A A A A A A
4 chr4_100666788 0 100666788 T T T T T T T T G G G G T T T T T T T T
4 chr4_100668540 0 100668540 A A C C A C A A A A A A A A A A A A A A
4 chr4_100669848 0 100669848 T T T T T T T T T T T T C T C C T T T T
4 chr4_100678576 0 100678576 C C C C C C C C T T T T T T T T T T C C
4 chr4_100682493 0 100682493 G G G G G G G G G G G G G G T T G G G G
4 chr4_100682629 0 100682629 T T T T T T C T T T T T T T T T T T T T
4 chr4_100695879 0 100695879 G G G G G G G G G G G G G G A G G G G G
4 chr4_100702584 0 100702584 T T T T T T T T C C C C T T T T T T T T
4 chr4_100704437 0 100704437 T T T T T T T T C C C C T T T T T T T T
4 chr4_100706225 0 100706225 A A A A A A A A G G G G A A A A A A A A
4 chr4_100713708 0 100713708 C C C C C C C C T T T T C C C C C C C C
4 chr4_100714488 0 100714488 C C T T T T C T T T T T T T T T T T C C
4 chr4_100721718 0 100721718 G G G G G G G G G G G G G G G G A A G G
4 chr4_100728235 0 100728235 T T T T T T G T T T T T T T T T T T T T
4 chr4_100731822 0 100731822 A A A A A A A A G G G G A A A A A A A A
4 chr4_100732640 0 100732640 C C T T T T C C C C C C C C C C C C C C
4 chr4_100739980 0 100739980 G G G G G G G G C C C C G G G G G G G G
4 chr4_100743599 0 100743599 C C C C C C C T C C C C C C C C C C C C
4 chr4_100744065 0 100744065 C C C T C C C C C C C C C C C C C C C C
4 chr4_100745569 0 100745569 C C C C C C C T C C C C C C C C C C C C
4 chr4_100750084 0 100750084 A A A A A A A A A A A G A A A A A A A A
4 chr4_100758718 0 100758718 C C C C C C C C T T T T C C C C C C C C
4 chr4_100759929 0 100759929 A A A A A A A A A A A G A A A A A A A A
4 chr4_100760291 0 100760291 C T C C C C C T C C C C C C C C C C T T
4 chr4_100760841 0 100760841 C C C C C T C C C C C C C C C C C C C C
4 chr4_100774889 0 100774889 G G G G G G G G A A A A G G G G G G G G
4 chr4_100778827 0 100778827 C C C C C C C C C G C C C C C C C C C C
4 chr4_100780193 0 100780193 A A A A A A A A A A A A G G A A A A A A
4 chr4_100793528 0 100793528 A A A A A A A A G G G G A A A A A A A A
4 chr4_100805300 0 100805300 A A A A A A A A C C C C A A A A A A A A
4 chr4_100806097 0 100806097 G G G G G G G G G G G G A G G G G G G G
4 chr4_100808027 0 100808027 T T T T T T T T A A A A T T T T T T T T
4 chr4_100809904 0 100809904 A A G G G G G G A A A A G G G G G G A A
4 chr4_100810317 0 100810317 C C C C C C C C T T T T C C C C C C C C
4 chr4_100810424 0 100810424 C C C C C C C C T T T T C C C C C C C C
4 chr4_100812238 0 100812238 C C C C C C C C C C C C C T C T C C C C
4 chr4_100819144 0 100819144 T T T T T T T T T T T T C C T T T T T T
4 chr4_100821265 0 100821265 C C C C C C C C C C C C C C C G C C C C
4 chr4_100821816 0 100821816 G G T T T T G G G G G G G G G G G G G G
4 chr4_100825353 0 100825353 G G G G G G G G A A A A G G G G G G G G
4 chr4_100850357 0 100850357 A A A A A A A A A G A A A A A A A A A A
4 chr4_100850532 0 100850532 C C C C C C C C C T T T C C C C C C C C
4 chr4_100854808 0 100854808 G G G G G G G G C C C C G G G G G G G G
4 chr4_100854852 0 100854852 A A A A A A A A A A A A A G A A A A A A
4 chr4_100858608 0 100858608 C C C C C C C C C T T T C C C C C C C C
4 chr4_100858794 0 100858794 A A A A A A A A A G A A A A A A A A A A
4 chr4_100860448 0 100860448 A A A A A A A A C C C C A A A A A A A A
4 chr4_100865688 0 100865688 A A A A A A A A A A A A A C A A A A A A
4 chr4_100865993 0 100865993 A A A G A A A A A A A A A A A A A A A A
4 chr4_100875146 0 100875146 G G G G G G G G A A A A G G G G G G G G
4 chr4_100879911 0 100879911 G G G G G G G G A A A A G G G G G G G G
4 chr4_100884848 0 100884848 A A A A A A A A A A A G A A A A A A A A
4 chr4_100896464 0 100896464 G G G G G G G G A G G G G G G G G G G G
4 chr4_100899648 0 100899648 T T T T T T T T T T C T T T T T T T T T
4 chr4_100905935 0 100905935 A A A A A A A A A A A A A A G G A A A A
4 chr4_100917813 0 100917813 G G G G G G G G G G G G A A G G G G G G
4 chr4_100920615 0 100920615 A A A A A A A A A A A A A G A A A A A A
4 chr4_100920703 0 100920703 T T T T T T T T C T T T T T T T T T T T
4 chr4_100927123 0 100927123 G G G G G G A A G G G G G G G G G G G G
4 chr4_100927696 0 100927696 A A G G G G A A G G G G G G G G G G A A
4 chr4_100937957 0 100937957 T T G G G T T T T T T T T T T T T T T T
4 chr4_100940897 0 100940897 T T A A A A T T T T T T T T T T T T T T
4 chr4_100944535 0 100944535 G G G G G G G G G G G G A G G G G G G G
4 chr4_100946820 0 100946820 C T C C C C C C C C C C C C C C C C T T
4 chr4_100947220 0 100947220 G G G G G G G G G G G G G G A A G G G G
4 chr4_100959095 0 100959095 G G G G G G G G G G G G G G A G G G G G
4 chr4_100965980 0 100965980 G G G G A G G G G G G G G G G G G G G G
4 chr4_100974576 0 100974576 C C C C C C C C C C C C T T T T C C C C
4 chr4_100985814 0 100985814 T T T T T T T T T T T T T T C T T T T T
4 chr4_100988285 0 100988285 C C C C C C C C T T T T T T T T T T C C
4 chr4_100989579 0 100989579 C C C C C C C C C C C C C C C C T T C C
4 chr4_100989663 0 100989663 G G G G G G G G G G A G G G G G G G G G
4 chr4_100991305 0 100991305 A A A T A A A A A A A A A A A A A A A A
4 chr4_101007717 0 101007717 T T T T T T T T T T T T T T T T C C T T
4 chr4_101021265 0 101021265 T T T T T T T T C C C C T T T T T T T T
4 chr4_101024405 0 101024405 T T T T T T T T G G G T T T T T T T T T
4 chr4_101026191 0 101026191 T T G G G G T T T T T T G G T T T T T T
4 chr4_101039669 0 101039669 G G G G G G A G G G G G G G G G G G G G
4 chr4_101043144 0 101043144 G G G G G G G T G G G G G G G G G G G G
4 chr4_101055353 0 101055353 G G G G G G G G G G G G G G G G A G G G
4 chr4_101057292 0 101057292 G G G G G G G G G G G G A G G G G G G G
4 chr4_101058143 0 101058143 C C C C C C C C C C C T C C C C C C C C
4 chr4_101059985 0 101059985 C C C C C C C C C C C C C T C C C C C C
4 chr4_101060497 0 101060497 G G G G G G G G G G A G G G G G G G G G
4 chr4_101061226 0 101061226 C T C C C C T T T T T T C C C C C C T T
4 chr4_101065927 0 101065927 G G A A A G G G G G G G G G G G G G G G
4 chr4_101067667 0 101067667 A A A A A A A A A A A A C C C C A A A A
4 chr4_101070226 0 101070226 C C T T T T C C T T T T T T T T T T C C
4 chr4_101078322 0 101078322 C C C C C C C C A A A A C C C C C C C C
4 chr4_101081113 0 101081113 C C C C C C C C C C C C C C T T C C C C
4 chr4_101089517 0 101089517 G G G G G G G G G G G G A G G G G G G G
4 chr4_101101879 0 101101879 G G G G A G G G G G G G G G G G G G G G
4 chr4_101104063 0 101104063 C C C C C C C C T T T T C C C C C C C C
4 chr4_101106351 0 101106351 A A A A A A A A A A A A A G A A A A A A
4 chr4_101113437 0 101113437 C C C C C T C C C C C C C C C C C C C C
4 chr4_101114934 0 101114934 T T T T T T T T C C C C T T T T T T T T
4 chr4_101123312 0 101123312 G G A A A G G G G G G G G G G G G G G G
4 chr4_101128573 0 101128573 C C T T T T C C C C C C C C C C C C C C
4 chr4_101135485 0 101135485 A A G G A G A A A A A A A A A A A A A A
4 chr4_101137754 0 101137754 A A A A A A A A C C C C A A A A A A A A
4 chr4_101138088 0 101138088 G G G G G G A G G G G G G G G G G G G G
4 chr4_101152073 0 101152073 T T T T C T T T T T T T T T T T T T T T
4 chr4_101164088 0 101164088 A A A A A A A A A A A A A G A A A A A A
4 chr4_101164622 0 101164622 C C C C C C C C C C C C C C C C G G C C
4 chr4_101181981 0 101181981 C C C C C C C C C C C C C T C C C C C C
4 chr4_101191877 0 101191877 C C C C C C C C T T T T C C C C C C C C
4 chr4_101194846 0 101194846 A A A A A A A A A A A A A A A A G G A A
4 chr4_101233030 0 101233030 C C C C C T C C C C C C C C C C C C C C
4 chr4_101237871 0 101237871 G G T T T T G G T T T T T T T T T T G G
4 chr4_101243405 0 101243405 C C C C C C C C C C C C C C C T C C C C
4 chr4_101247444 0 101247444 G G G G G G G G A A A A G G G G G G G G
4 chr4_101250001 0 101250001 G G G G G G G G G G G G A G G G G G G G
4 chr4_101254191 0 101254191 G G G G A G G G G G G G G G G G G G G G
4 chr4_101254300 0 101254300 T T C C C C T T T T T T T T T T T T T T
4 chr4_101254780 0 101254780 A A G G G G A A G G G G G G G G G G A A
4 chr4_101258552 0 101258552 C C T T C T C C C C C C C C C C C C C C
4 chr4_101269953 0 101269953 G G G G G G A A G G G G G G G G G G G G
4 chr4_101270190 0 101270190 G G G G G G G G G G G G C G G G G G G G
4 chr4_101277080 0 101277080 A A G G G G A A A A A A A A A A A A A A
4 chr4_101281311 0 101281311 C C C C C C C C C C C C C C T T C C C C
4 chr4_101291835 0 101291835 G G G G G G G G G G G G G G G G C C G G
4 chr4_101295524 0 101295524 C C C C C C C C C T C C C C C C C C C C
4 chr4_101309776 0 101309776 T T C C C T T T T T T T T T T T T T T T
4 chr4_101310673 0 101310673 C C C C C C C C T T T T C C C C C C C C
4 chr4_101315512 0 101315512 C C C C C C C C C C C C C C C T C C C C
4 chr4_101315561 0 101315561 C C C C C C C C C C C C C C C T C C C C
4 chr4_101323034 0 101323034 G G G G G G G G A A A A A A A A A A G G
4 chr4_101325343 0 101325343 G G G G G G G G A A A A G G G G G G G G
4 chr4_101326525 0 101326525 C C C C C C C C C C C C C T C C C C C C
4 chr4_101337950 0 101337950 T T T T T T T T T T T T T T C T T T T T
4 chr4_101340569 0 101340569 C T C C C C T T C C C C C C C C C C C C
4 chr4_101341587 0 101341587 G G G G G G G G G G G G G G G G A A G G
4 chr4_101349217 0 101349217 A A A A A A A A A A A A A G A A A A A A
4 chr4_101362948 0 101362948 G G G G G G G G G G A G G G G G G G G G
4 chr4_101364361 0 101364361 G G G G G G G G A G A G G G G G G G G G
4 chr4_101364397 0 101364397 C C C T C C C C C C C C C C C C C C C C
4 chr4_101372889 0 101372889 T T T T T T T T T T T T G T T T T T T T
4 chr4_101373161 0 101373161 C C C T C C C C C C C C C C C C C C C C
4 chr4_101389497 0 101389497 G G G G G G A G G G G G G G G G G G G G
4 chr4_101391938 0 101391938 T T T T T T T T A A A T T T T T T T T T
4 chr4_101410599 0 101410599 C C C C C C C C A A A A C C C C C C C C
4 chr4_101415869 0 101415869 G G G G G G C C G G G G G G G G G G G G
4 chr4_101431697 0 101431697 A A A A A A C C A A A A A A A A A A A A
4 chr4_101437254 0 101437254 G G G G G G G G G G G G A A A A G G G G
4 chr4_101444947 0 101444947 T T T T T T T T C C C C T T T T T T T T
4 chr4_101448027 0 101448027 G G G G G G G G C C C C G G G G G G G G
4 chr4_101455760 0 101455760 C C T T T T C C T T T T T T T T T T C C
4 chr4_101455966 0 101455966 C C C T C C C C C C C C C C C C C C C C
4 chr4_101465185 0 101465185 C C C C C C C C C C C C C T C C T T C C
4 chr4_101467675 0 101467675 C C C C C C C C C C C T C C C C C C C C
4 chr4_101474141 0 101474141 T T T T T T T T C C C C T T T T T T T T
4 chr4_101479893 0 101479893 C C C C C C C C C T C C C C C C C C C C
4 chr4_101484355 0 101484355 C C C C C C C C C C C C C C C C G G C C
4 chr4_101484553 0 101484553 C C C C C C C C T T T T C C C C C C C C
4 chr4_101487045 0 101487045 T T T T T T T T T T T T T T C C T T T T
4 chr4_101497333 0 101497333 G G A G G G G G G G G G G G G G G G G G
4 chr4_101498429 0 101498429 T T T T T T T T T T T T T T T T C C T T
4 chr4_101499073 0 101499073 T T T T T T T T T T T T T T C T T T T T
4 chr4_101501273 0 101501273 T T T T T T T T C C C C T T T T T T T T
4 chr4_101501403 0 101501403 C C C C C C C C C C C C C C C T C C C C
4 chr4_101501455 0 101501455 C C C C C C C C C C C C C T C T C C C C
4 chr4_101501711 0 101501711 A A A A A A A A A A A A G G A G G G A A
4 chr4_101504657 0 101504657 G G G G A G G G G G G G G G G G A A G G
4 chr4_101507322 0 101507322 T T G G G T T T T T T T T T T T T T T T
4 chr4_101508384 0 101508384 T T T T T T T T A A A A T T T T T T T T
4 chr4_101508613 0 101508613 C C C C C C C C C C C C A C C C C C C C
4 chr4_101508620 0 101508620 T T C C C C T T T T T T C C C C C C T T
4 chr4_101672990 0 101672990 C C C C C C C C C C C T C C C C C C C C
4 chr4_101673955 0 101673955 A A A A A A A A A A A A A A A A G G A A
4 chr4_101674832 0 101674832 C C C C C C C C C C C C C T C C C C C C
4 chr4_101676942 0 101676942 A A A A A A A A A G A A A A A A A A A A
4 chr4_101678443 0 101678443 T T C T T T T T T T T T T T T T T T T T
4 chr4_101678491 0 101678491 G G G G G G G G G G G G G G G G A A G G
4 chr4_101693199 0 101693199 C C C T C T C C C C C C C C C C C C C C
4 chr4_101696447 0 101696447 C G C C C C C C C C C C C C C C C C C C
4 chr4_101697217 0 101697217 G G G G G G G G T T T T G G G G G G G G
4 chr4_101699700 0 101699700 A A G G G G A A A A A A A A A A A A A A
4 chr4_101704777 0 101704777 A A A A A A A A G G G G A A A A A A A A
4 chr4_101706161 0 101706161 C C C C C C C C C C C C C C C T C C C C
4 chr4_101708226 0 101708226 A A A A A A A A G G G G A A A A A A A A
4 chr4_101710019 0 101710019 A A A G A G A A A A A A A A A A A A A A
4 chr4_101711079 0 101711079 T T C T C T T T T T T T T T T T T T T T
4 chr4_101713761 0 101713761 G G A A A A G G A A A A A A A A A A G G
4 chr4_101717272 0 101717272 C C C C C C C C C C C T C C C C C C C C
4 chr4_101717329 0 101717329 G G G G G G G G G G G G A A A G G G G G
4 chr4_101717631 0 101717631 T T T T T T T T C C C C C T T T T T T T
4 chr4_101730752 0 101730752 T T C C C C C C C C C C C C C C C C C C
4 chr4_101731437 0 101731437 G G G G G G G G G G G G G G A G G G G G
4 chr4_101732901 0 101732901 G G G G G G G G G G G G G G G G T T G G
4 chr4_101734382 0 101734382 A A A A A A A A A A A A A A A C A A A A
4 chr4_101741885 0 101741885 C C C C C C C C T T T T C C C C C C T T
4 chr4_101742169 0 101742169 C C C C C C C C C C C C C C C C A A C C
4 chr4_101743423 0 101743423 G T T T T T T T T T T T T T T T T T T T
4 chr4_101743941 0 101743941 G G G G G G G G G G G G A G G G G G G G
4 chr4_101763048 0 101763048 G G G G A A G G G G G G G G G G G G G G
4 chr4_101763319 0 101763319 T T T T G T T T T T T T T T T T T T T T
4 chr4_101767755 0 101767755 T T T T T T T T A A A A T T T T T T T T
4 chr4_101774649 0 101774649 C C C C C C C C C C C C C C A C C C C C
4 chr4_101775433 0 101775433 A A G G G G A A G G G G G G G G G G A A
4 chr4_101783141 0 101783141 C C C C C C C C C C C C G G C G C C C C
4 chr4_101785192 0 101785192 C C C C C C C C T T C T C C C C C C C C
4 chr4_101785437 0 101785437 A A G G G G A A G G G G G G A G G G A A
4 chr4_101789111 0 101789111 C C C C C C C C C C C C G G G G G G C C
4 chr4_101791098 0 101791098 C C C C C C C C C C C C C C C C T T C C
4 chr4_101791821 0 101791821 G G G G G G G G A A A G G G G G G G G G
4 chr4_101800787 0 101800787 T T C C T T T T T T T T T T T T T T T T
4 chr4_101805998 0 101805998 C C C C C C C C G G G G C C C C C C C C
4 chr4_101807883 0 101807883 C C C C C C C C T T T T C C C C C C C C
4 chr4_101812395 0 101812395 A A A A A A A A A T A T A A A A A A A A
4 chr4_101825288 0 101825288 A A A A A A A A G G G G A A A A A A A A
4 chr4_101843004 0 101843004 C C C C C C C C C C C C C C C C T T C C
4 chr4_101848238 0 101848238 A A A A A A A A A A A G A A A A A A A A
4 chr4_101851930 0 101851930 C C C C C C C C C C C C T T C C C C C C
4 chr4_101852308 0 101852308 G G G G G G G G A A A A G G G G G G G G
4 chr4_101853292 0 101853292 C C C T C C C C C C C C C C C C C C C C
4 chr4_101855510 0 101855510 A A A A A A A A G G G G A A A A A A A A
4 chr4_101856295 0 101856295 G G G G G G G G G G G G A G G G G G G G
4 chr4_101864264 0 101864264 C C C C C C C C A A A A A A A A A A C C
4 chr4_101864303 0 101864303 A A G G G G A A A A A A A A A A A A A A
4 chr4_101867833 0 101867833 A A A A A A A A A A A A C C C C C C A A
4 chr4_101870336 0 101870336 G G G G G G G G G G G G G G A A G G G G
4 chr4_101870407 0 101870407 G G G G G G G G G G G G A A G G G G G G
4 chr4_101873742 0 101873742 C C C C C C C C C T T T C C C C C C C C
4 chr4_101877186 0 101877186 C C C C C C C C C C C C C C C C C T C C
4 chr4_101882226 0 101882226 C C C C C C C C C C C C C C A A C C C C
4 chr4_101891333 0 101891333 G G A A A A G G A A A A A A A A A A G G
4 chr4_101895532 0 101895532 C C C T C C C C C C C C C C C C C C C C
4 chr4_101898672 0 101898672 T T T T T T T T T T T T T T T T A A T T
4 chr4_101902002 0 101902002 C G G G G G G G G G G G G G G G G G C C
4 chr4_101910871 0 101910871 C C C C C C C C T T C T C C C C C C C C
4 chr4_101918707 0 101918707 C C C C C C C C C C C C C C C C A A C C
4 chr4_101919512 0 101919512 G G G G G G G G A A A A G G G G G G G G
4 chr4_101938055 0 101938055 G G G G G G G G T T T T G G G G G G G G
4 chr4_101941520 0 101941520 A A A A A A A A G G G G A A A A A A A A
4 chr4_101961599 0 101961599 C C C C C C C C C C C C C C T T C C C C
4 chr4_101966880 0 101966880 G G G G G G G G A G A G A A A A A A G G
4 chr4_101969274 0 101969274 A A A A A A A A G G G G A A A A A A A A
4 chr4_101969570 0 101969570 G G G G G G G G C G C G G G G G G G G G
4 chr4_101969916 0 101969916 G G G G C G G G G G G G G G G G G G G G
4 chr4_101984982 0 101984982 G G G G C G G G G G G G G G G G G G G G
4 chr4_101991393 0 101991393 T T T T T T T T A T A A T T T T T T T T
4 chr4_101995058 0 101995058 C C C C C C C C C C C C C C A A C C C C
4 chr4_102014692 0 102014692 A G A A A A A A A A A A A A A A A A A A
4 chr4_102053254 0 102053254 A A A A A G A A A A A A A A A A A A A A
4 chr4_102282426 0 102282426 G G G G G G G G G G G G G G A G G G G G
4 chr4_102376606 0 102376606 A A A A A A A G A A A A A A A A A A A A
4 chr4_102419302 0 102419302 C C C C C C C C C C C C A C C C C C C C
4 chr4_102421389 0 102421389 T T T T T T T T G T T T T T T T T T T T
4 chr4_102425389 0 102425389 G G G G G G G G C G C C G G G G G G G G
4 chr4_102428147 0 102428147 G G G G G G G G A G G G G G G G G G G G
4 chr4_102436163 0 102436163 A A A A A A A A A A A T A A A A A A A A
4 chr4_102436750 0 102436750 T T T T T T T T T T A T T T T T T T T T
4 chr4_102437033 0 102437033 G G G G G G G G G G A G G G G G G G G G
4 chr4_102439668 0 102439668 C C C C C C C C C C C C C T C C C C C C
4 chr4_102446463 0 102446463 A A G G G G A A G G G G G G G G G G A A
4 chr4_102449951 0 102449951 C C C C C C C C C C C C C T C C C C C C
4 chr4_102451121 0 102451121 A G G G G G A G G G G G G G G G G G A A
4 chr4_102457038 0 102457038 G G A A G G G G G G G G G G G G A A G G
4 chr4_102459949 0 102459949 C C C C C C C C T T T T C C C C C C C C
4 chr4_102471968 0 102471968 G G G G G G G G A A A A G G G G G G G G
4 chr4_102474857 0 102474857 G G A G G G G G G G G G G G G G G G G G
4 chr4_102478155 0 102478155 T T T T T T T T G G G T T T T T T T T T
4 chr4_102485353 0 102485353 C C C C C C C G C C C C C C C C C C C C
4 chr4_102487315 0 102487315 C C C G G G C C C C C C C C C C C C C C
4 chr4_102493923 0 102493923 G T T T T T G T T T T T T T T T T T G G
4 chr4_102494839 0 102494839 C C C C C C C C C C C T C C C C C C C C
4 chr4_102499269 0 102499269 A A A A A A A A A G A G A A A A A A A A
4 chr4_102499666 0 102499666 A A C C C C A A C C C C C C C C C C A A
4 chr4_102502724 0 102502724 A A A A A A A A G G G G A A A A A A A A
4 chr4_102504354 0 102504354 G G G G G G G G G G G G G G G G A A G G
4 chr4_102505070 0 102505070 T T T T T T T T T T T T G T T T T T T T
4 chr4_102510866 0 102510866 G G G G G G G G C C C C G G G G G G G G
4 chr4_102517143 0 102517143 G G G G G G G G G T T T G G G G G G G G
4 chr4_102526039 0 102526039 C C C C C C C C C T T T C C C C C C C C
4 chr4_102526361 0 102526361 T T T T T T C T T T T T T T T T T T T T
4 chr4_102534382 0 102534382 G G A A A A A G A A A A A A A A A A A A
4 chr4_102535963 0 102535963 C C T T C C C C C C C C C C C C C C C C
4 chr4_102536485 0 102536485 G G G G G G G G G G A G G G G G G G G G
4 chr4_102537542 0 102537542 A A A A A A A A A A A A A A A A A G A A
4 chr4_102542347 0 102542347 G G G G G G G G G G G G C C C C C C G G
4 chr4_102549808 0 102549808 A A A A A A A A G G G G A A A A A A A A
4 chr4_102554427 0 102554427 G G G G G G G G G G G G G G G G A G G G
4 chr4_102559230 0 102559230 C C C C C C C C C C C C C C T T C C C C
4 chr4_102561966 0 102561966 T T A A A A A T A A A A A A A A A A T T
4 chr4_102564013 0 102564013 T T C C C C T T C C C C C C C C C C T T
4 chr4_102569449 0 102569449 C C C C C C C C C C A A C C C C C C C C
4 chr4_102570824 0 102570824 T T T T T T T T A A A A T T T T T T T T
4 chr4_102574773 0 102574773 A A A A A A A A A G G G A A A A A A A A
4 chr4_102574951 0 102574951 A A A A A A A A C C C C A A A A A A A A
4 chr4_102583039 0 102583039 C C C C C C C C C C C C C C T T C C C C
4 chr4_102591342 0 102591342 G G A A A A G G A A A A A A A A A A G G
4 chr4_102592240 0 102592240 A A A A A A A A A T A A A A A A A A A A
4 chr4_102595230 0 102595230 A A A A A A A A A A A A A A A A T T A A
4 chr4_102596716 0 102596716 G G G G G G G G G G G G A G G G G G G G
4 chr4_102610052 0 102610052 A A A A A A A A A C A A A A A A A A A A
4 chr4_102610685 0 102610685 G G G G G G G G G G G G G G G G T T G G
4 chr4_102624924 0 102624924 G G G G G G G G G G G G A A A A A A G G
4 chr4_102627743 0 102627743 T T T T T T T T G G G G T T T T T T T T
4 chr4_102629172 0 102629172 C C C C C C C C A A A A C C C C C C C C
4 chr4_102634955 0 102634955 C C C C C T C C C C C C C C C C C C C C
4 chr4_102635079 0 102635079 C C C T C C C C C C C C C C C C C C C C
4 chr4_102635150 0 102635150 A G G G G G A G A A A A G G G G G G A A
4 chr4_102636419 0 102636419 A A A A A A A A A A A A A A A A G G A A
4 chr4_102636742 0 102636742 T T C C C C T T C C C C C C C C C C T T
4 chr4_102641554 0 102641554 A A G G G G A A G G G G G G G G G G A A
4 chr4_102649183 0 102649183 G G G G A G G G G G G G G G G G G G G G
4 chr4_102654421 0 102654421 C C T T C T C C C C C C C C C C C C C C
4 chr4_102662632 0 102662632 C C C C C C C C C C A C C C C C C C C C
4 chr4_102666737 0 102666737 C C C T C T C C C C C C C C C C C C C C
4 chr4_102694458 0 102694458 A A A A A A A A A A A A A A G G A A A A
4 chr4_102698318 0 102698318 C C C T C C C C C C C C C C C C C C C C
4 chr4_102701502 0 102701502 C C C C C C C C C C C C C C T T C C C C
4 chr4_102702163 0 102702163 G G G G G G G G A A A A G G G G G G G G
4 chr4_102703369 0 102703369 G G G G G G C G G G G G G G G G G G G G
4 chr4_102705042 0 102705042 T T C C C C T T C C C C C C C C C C T T
4 chr4_102707238 0 102707238 C C C C C C C C C C C C C C C C G G C C
4 chr4_102707957 0 102707957 A A A T A T A A A A A A A A A A A A A A
4 chr4_102709059 0 102709059 C C C C C C C C G G G G C C C C C C C C
4 chr4_102716596 0 102716596 C C C C C C C C C C C C C C C C T T C C
4 chr4_102719737 0 102719737 C C C C C C C C T T C T C C C C C C C C
4 chr4_102720243 0 102720243 T T C C C T T T T T T T T T T T T T T T
4 chr4_102721828 0 102721828 C C C C C C C C A A C C C C C C C C C C
4 chr4_102725442 0 102725442 G G G G G G G G T T T T G G G G G G G G
4 chr4_102732219 0 102732219 C C C C C C C C C C C C C C C C T T C C
4 chr4_102741977 0 102741977 G G G G G G G G G G G G G G T T G G G G
4 chr4_102742490 0 102742490 A A A A A A A A A A A A G G A A A A A A
4 chr4_102742566 0 102742566 A A A A A A A A A A A A A A A A G G A A
4 chr4_102748148 0 102748148 C C C C C C C C T T T T C C C C C C C C
4 chr4_102748498 0 102748498 C C C C C C C C C C C C G G G G C C C C
4 chr4_102749501 0 102749501 C C C C C C C C C C C C T T T T T T C C
4 chr4_102754132 0 102754132 A A A A A A A A A A A A G G G G G G A A
4 chr4_102754483 0 102754483 A A G G A G A A A A A A A A A A A A A A
4 chr4_102761244 0 102761244 T T C C C T T T T T T T T T T T T T T T
4 chr4_102766330 0 102766330 C C C C C C C C T T T T C C C C C C C C
4 chr4_102773380 0 102773380 T T T T T T T T C C C C T T T T T T T T
4 chr4_102773670 0 102773670 T T T T T T T T C C C C T T T T T T T T
4 chr4_102773804 0 102773804 C C C C C C C C C C C G C C C C C C C C
4 chr4_102774062 0 102774062 G G G G A A G G G G G G G G G G G G G G
4 chr4_102776059 0 102776059 C C C C C T C C C C C C C C C C C C C C
4 chr4_102779995 0 102779995 G G G G G G G G G G G G G G G T G G G G
4 chr4_102780268 0 102780268 G G G G G G G G G G G G A A G G G G G G
4 chr4_102782441 0 102782441 C T C C C C C C C C C C C C C C C C C C
4 chr4_102784050 0 102784050 G G G G G G G G C C C C G G G G G G G G
4 chr4_102785471 0 102785471 A A A A A A A A G G G G A A A A A A A A
4 chr4_102785572 0 102785572 C C C C C C C C C C C C C G C C C C C C
4 chr4_102788254 0 102788254 C C C C C C C C C C C C C C C T C C C C
4 chr4_102789060 0 102789060 A A A A A A A A G G G G A A A A A A A A
4 chr4_102795361 0 102795361 G G G G G G G G A A A A G G G G G G G G
4 chr4_102796345 0 102796345 T T T T A T T T T T T T T T T T T T T T
4 chr4_102798258 0 102798258 T T T T T T T T C C C C T T T T T T T T
4 chr4_102798868 0 102798868 A A A A A A A A G G G G A A A A A A A A
4 chr4_102805562 0 102805562 A G A A A A A A A A A A A A A A A A G G
4 chr4_102814817 0 102814817 A A A A A A A A C C C C A A A A A A A A
4 chr4_102830834 0 102830834 C C C C C C C C T T C C C C C C C C C C
4 chr4_102837000 0 102837000 G G G G G G C G G G G G G G G G G G G G
4 chr4_102838106 0 102838106 G G G G G G G G C C C C G G G G G G G G
4 chr4_102840251 0 102840251 G G C G C C G G G G G G G G G G G G G G
4 chr4_102841003 0 102841003 G G G G G G G G G G G G A G G G G G G G
4 chr4_102852631 0 102852631 G G G G G G G G A A A A G G G G G G G G
4 chr4_102858344 0 102858344 C C C C C C C T C C C C C C C C C C C C
4 chr4_102872825 0 102872825 C C C C C C C C T T T T T T T T T T C C
4 chr4_102873180 0 102873180 C C C C C C C C A A A A A A A A A A C C
4 chr4_102876078 0 102876078 C C C C C C C C A A A A C C C C C C C C
4 chr4_102877016 0 102877016 C C C C C C C C C C C C C C G G C C C C
4 chr4_102881310 0 102881310 G G G G G G G G G G G G G G C C G G G G
4 chr4_102885723 0 102885723 A A C C C C A A C C C C C C C C C C A A
4 chr4_102895921 0 102895921 A A A A A A A A A A A A C C C C C C A A
4 chr4_102900015 0 102900015 C C C C C C C C T T C T C C C C C C C C
4 chr4_102901822 0 102901822 A G A A A A A A A A A A A A A A A A A A
4 chr4_102904036 0 102904036 C C C C C C C C T T T T C C C C C C C C
4 chr4_102907850 0 102907850 A A A A A G A A A A A A A A A A A A A A
4 chr4_102908627 0 102908627 T T T T T T T T C C C C T T T T T T T T
4 chr4_102910978 0 102910978 T T T T T T T T T T T T G G T T T T T T
4 chr4_102913687 0 102913687 T T C C C T T T T T T T T T T T T T T T
4 chr4_102923817 0 102923817 C C C C C C C C C C C C T T C C C C C C
4 chr4_102931022 0 102931022 C C C C C C C C C C C T C C C C C C C C
4 chr4_102932375 0 102932375 T T C C C C T T C C C C C C C C C C T T
4 chr4_102932638 0 102932638 T T C C C T T T T T T T T T T T T T T T
4 chr4_102934387 0 102934387 C C C C C T C C C C C C C C C C C C C C
4 chr4_102934910 0 102934910 C C T T C T C C C C C C C C C C C C C C
4 chr4_102940763 0 102940763 C C C C C C C C T T T T C C C C C C C C
4 chr4_102941558 0 102941558 T T C C C C T T C C C C C C C C C C T T
4 chr4_102942223 0 102942223 A A A A A A A A G G G G A A A A A A A A
4 chr4_102943212 0 102943212 G G G G G G A G G G G G G G G G G G G G
4 chr4_102953015 0 102953015 G G G G G G G G G G C G G G G G G G G G
4 chr4_102953229 0 102953229 T T T T T T G T T T T T T T T T T T T T
4 chr4_102954292 0 102954292 C C C C C C C C T T T T C C C C C C C C
4 chr4_102956818 0 102956818 A A A A A A A A A A A A A G A A A A A A
4 chr4_102958287 0 102958287 C C C C C C C C T T T T C C C C C C C C
4 chr4_102969142 0 102969142 T T T T T T T T C C C C T T T T T T T T
4 chr4_102981949 0 102981949 G G G G G G G G G G G G G G A A G G G G
4 chr4_102995215 0 102995215 G G G G G G G G G G G G A G G G G G G G
4 chr4_102995253 0 102995253 A A A A A A A A A A A A A A A T A A A A
4 chr4_103000085 0 103000085 C C C C C C C C A A A A C C C C C C C C
4 chr4_103001797 0 103001797 G G G G G G G G G G G G G G G G A A G G
4 chr4_103003484 0 103003484 C C T T T T C C C C C C T T T T T T C C
4 chr4_103003921 0 103003921 G G G G G G G G G G A G G G G G G G G G
4 chr4_103016167 0 103016167 T T T T T T T T C C C C T T T T T T T T
4 chr4_103016618 0 103016618 C C T T C T C C C C C C C C C C C C C C
4 chr4_103017185 0 103017185 C C T T T T C C T T T T T T T T T T C C
4 chr4_103020560 0 103020560 T T T T T T T T C C C C T T T T T T T T
4 chr4_103029831 0 103029831 T T T T T T T T T T T T C C C C C C T T
4 chr4_103029980 0 103029980 T T T T T T T T C C C C T T T T T T T T
4 chr4_103035994 0 103035994 A A G G G G A G G G G G G G G G G G A A
4 chr4_103036224 0 103036224 T T T T T T T T T T T T T T C C T T T T
4 chr4_103041727 0 103041727 C C C C C C C C C C C C C C G G C C C C
4 chr4_103046833 0 103046833 A A A A A A A G A A A A A A A A A A A A
4 chr4_103053700 0 103053700 A A C C C C A A C C C C C C C C C C A A
4 chr4_103061773 0 103061773 T T T T T T T T T T C T T T T T T T T T
4 chr4_103062297 0 103062297 G G G G G G G G G G G G G G G G C C G G
4 chr4_103063629 0 103063629 T T A T T T T T T T T T T T T T T T T T
4 chr4_103065189 0 103065189 C C C C C C A C C C C C C C C C C C C C
4 chr4_103066418 0 103066418 C C C C C C C C T T T T C C C C C C C C
4 chr4_103066561 0 103066561 T T T T T T T T T T T T C T T T T T T T
4 chr4_103068001 0 103068001 G G G G G G G G G G G G G G A A G G G G
4 chr4_103068506 0 103068506 G G G G G G G G G G G T G G G G G G G G
4 chr4_103080249 0 103080249 T T C T C T T T T T T T T T T T T T T T
4 chr4_103087605 0 103087605 G G G G G G A G G G G G G G G G G G G G
4 chr4_103088564 0 103088564 G G G G G G G G A A A G G G G G G G G G
4 chr4_103092996 0 103092996 A A A A A A A A A A A A G G A A A A A A
4 chr4_103101758 0 103101758 C C C C C C C C T T C T C C C C C C C C
4 chr4_103116317 0 103116317 A A A C A A A A A A A A A A A A A A A A
4 chr4_103118280 0 103118280 T T T T T T T T C C C C T T T T T T T T
4 chr4_103124067 0 103124067 C C A A A A C C C C C C C C C C C C C C
4 chr4_103140747 0 103140747 T T T T T T T T T T T T C T T T T T T T
4 chr4_103142030 0 103142030 G G G G G G G G A G G G G G G G G G G G
4 chr4_103145826 0 103145826 C C C T C C C C C C C C C C C C C C C C
4 chr4_103146657 0 103146657 A A A A A A A A A A A G A A A A A A A A
4 chr4_103158242 0 103158242 T T T T T T T T G T T T T T T T T T T T
4 chr4_103171693 0 103171693 T T T T T T T T T T C T T T T T T T T T
4 chr4_103173781 0 103173781 T T T T T T T T C C C C T T T T T T T T
4 chr4_103176908 0 103176908 G G G G G G G G A A A A G G G G G G G G
4 chr4_103184053 0 103184053 A A A A A A A A G G G G A A A A A A A A
4 chr4_103200080 0 103200080 G G G G G G G G G G G G C C G G G G G G
4 chr4_103203977 0 103203977 C C A C C C C C C C C C C C C C C C C C
4 chr4_103206492 0 103206492 C C C C C C C C C C C C C C C C G G C C
4 chr4_103213799 0 103213799 C C C C C C C C C C C C C T C C C C C C
4 chr4_103217332 0 103217332 C C C T C C C C C C C C C C C C C C C C
4 chr4_103219437 0 103219437 T T C C C C T T T T T T T T T T T T T T
4 chr4_103223139 0 103223139 T T A T T T T T T T T T T T T T T T T T
4 chr4_103230965 0 103230965 G G G G G G G G A A A A G G G G G G G G
4 chr4_103232089 0 103232089 G G G G G G G G G G G G A G G G G G G G
4 chr4_103233649 0 103233649 G G A G G G G G A A A A G G G G G G G G
4 chr4_103235229 0 103235229 G G G G G G G G G G G G G G G G A A G G
4 chr4_103236390 0 103236390 C C A C C C C C C C C C C C C C C C C C
4 chr4_103241223 0 103241223 A A A T A A A A A A A A A A A A A A A A
4 chr4_103242188 0 103242188 A A C C C C A A A A A A A A A A A A A A
4 chr4_103243473 0 103243473 T T T T T T T T C C C C T T T T T T T T
4 chr4_103246764 0 103246764 C C C C C C C C C C C C C C C C T T C C
4 chr4_103248822 0 103248822 C C T T T T C C T T T T T T T T T T C C
4 chr4_103249541 0 103249541 G G G G G G G G G G G G C G C C G G G G
4 chr4_103257651 0 103257651 G G A A A G G G G G G G G G G G G G G G
4 chr4_103258869 0 103258869 C C C C C C C C T T T T C C C C C C C C
4 chr4_103262213 0 103262213 T T T T G T T T T T T T T T T T T T T T
4 chr4_103262664 0 103262664 G G G G G G G G G G G G A G G G G G G G
4 chr4_103264447 0 103264447 C C C C C C C C C C C C C C T T T T C C
4 chr4_103265666 0 103265666 C C C C C C C C C C C C C T C T C C C C
4 chr4_103269259 0 103269259 T T T T T T T T T T T T T T A T T T T T
4 chr4_103272849 0 103272849 G G G G G G G G G G G G G G G G A G G G
4 chr4_103273966 0 103273966 A A G G G G A A G G G G G G G G G G A A
4 chr4_103276721 0 103276721 A A A A A A A A G G A A A A A A A A A A
4 chr4_103282244 0 103282244 G G G G G G G G A A A A G G G G G G G G
4 chr4_103282422 0 103282422 T T T T T T T T T T A T T T T T T T T T
4 chr4_103286224 0 103286224 T T T T T T T T T T C T T T T T T T T T
4 chr4_103290803 0 103290803 A A A A A A A A A A A A G G A A A A A A
4 chr4_103294420 0 103294420 T T G G G T T T T T T T T T T T T T T T
4 chr4_103298725 0 103298725 T T A A A A T T T T T T T T T T T T T T
4 chr4_103301933 0 103301933 A A A A A A A A T T T T A A A A A A A A
4 chr4_103309741 0 103309741 G G G G G G G G G G G G A G G G G G G G
4 chr4_103312307 0 103312307 A A A A A A A A G G G G A A A A A A A A
4 chr4_103314729 0 103314729 C C C C C C C C C C C C C C T T C C C C
4 chr4_103326122 0 103326122 T T T T T T C T T T T T T T T T T T T T
4 chr4_103331412 0 103331412 A A A A A A A T A A A A A A A A A A A A
4 chr4_103332075 0 103332075 G G G G G G G G G G G G G G T T G G G G
4 chr4_103333376 0 103333376 C C C C C C C C C C C T C C C C C C C C
4 chr4_103336490 0 103336490 C C C C C C C C C C C C A C C C C C C C
4 chr4_103342107 0 103342107 G G G G G G G G G G G G G G A G G G G G
4 chr4_103343857 0 103343857 A G G G G G A G G G G G G G G G G G G G
4 chr4_103346487 0 103346487 A G G G G G G G G G G G G G G G G G G G
4 chr4_103351820 0 103351820 T T T T T T T T T T T T G T T T T T T T
4 chr4_103353828 0 103353828 A A A A A A A A A A A A A G A A A A A A
4 chr4_103359119 0 103359119 T T T T T T T T C C C C T T T T T T T T
4 chr4_103362607 0 103362607 T T C C C C T T C C C C C C C C C C T T
4 chr4_103365818 0 103365818 G G G G G G G G G G A G G G G G G G G G
4 chr4_103368565 0 103368565 T T T T T T T T G G G G T T T T T T T T
4 chr4_103375684 0 103375684 T T G G G G T T T T T T G G G G G G T T
4 chr4_103375891 0 103375891 T T T T T T T T T T T T T T T T C C T T
4 chr4_103381940 0 103381940 C C T T T T C C C C C C C C C C C C C C
4 chr4_103383346 0 103383346 T T T T T T T T A A A A T T T T T T T T
4 chr4_103384601 0 103384601 C C G G C G C C C C C C C C C C C C C C
4 chr4_103388805 0 103388805 T T T T T T T T T T T T T T T T G T T T
4 chr4_103390622 0 103390622 T T G G G G T T T T T T T T T T T T T T
4 chr4_103394083 0 103394083 G G G G G G G G C C C C G G G G G G G G
4 chr4_103398720 0 103398720 T T T T T T T T C C C C T T T T T T T T
4 chr4_103400819 0 103400819 G G G G G G G G T T T T G G G G G G G G
4 chr4_103406283 0 103406283 G G G G G G G G G G G G A G G G G G G G
4 chr4_103411239 0 103411239 G G G G G G G G C C C C G G G G G G G G
4 chr4_103418638 0 103418638 A A A A A A A A A A A A A G A A A A A A
4 chr4_103420212 0 103420212 T T C T C T T T T T T T T T T T T T T T
4 chr4_103422515 0 103422515 C C C C C C C C C T T T C C C C C C C C
4 chr4_103423626 0 103423626 C C C C C C C C C T C T C C C C C C C C
4 chr4_103427567 0 103427567 T T T T T T T T T T T T T T T T C C T T
4 chr4_103447126 0 103447126 T T T T T T T T A A A A T T T T T T T T
4 chr4_103458831 0 103458831 A A A A A A A A A A A A A A A A G G A A
4 chr4_103484740 0 103484740 A A G G A G A A A A A A A A A A A A A A
4 chr4_103490974 0 103490974 C C C C C C C C C C C C C C C C T T C C
4 chr4_103492345 0 103492345 T T C T T T T T T T T T T T T T T T T T
4 chr4_103496180 0 103496180 A A A A A A A A G G G G A A A A A A A A
4 chr4_103501571 0 103501571 G G G G G G G G G G G G G G C C G G G G
4 chr4_103510203 0 103510203 T T T T T T T T T T G T T T T T T T T T
4 chr4_103515409 0 103515409 T T T T T T T T T T G T T T T T T T T T
4 chr4_103516684 0 103516684 C C C C C C C C T T C T C C C C C C C C
4 chr4_103519381 0 103519381 A A A A A A A A A A A G A A A A A A A A
4 chr4_103519492 0 103519492 C C C C C C C C A A A A C C C C C C C C
4 chr4_103525998 0 103525998 G G A A A A A A A A A A A A A A A A A A
4 chr4_103532727 0 103532727 G G G G G G A A G G G G G G G G G G G G
4 chr4_103533077 0 103533077 T T T T C T T T T T T T T T T T T T T T
4 chr4_103558985 0 103558985 G G G G G G G G G G G G A G G G G G G G
4 chr4_103571209 0 103571209 A A A A A A A A T T T T A A A A A A A A
4 chr4_103577497 0 103577497 T T T T G T T T T T T T T T T T T T T T
4 chr4_103583955 0 103583955 C C C G C C C C C C C C C C C C C C C C
4 chr4_103584877 0 103584877 C C C C C C C C C C C C T T C C C C C C
4 chr4_103592062 0 103592062 A A A A A A A A A C A A A A A A A A A A
4 chr4_103599248 0 103599248 T T T T T T T T C C C C T T T T T T T T
4 chr4_103609853 0 103609853 C C T T T T C C C C C C C C C C C C C C
4 chr4_103617486 0 103617486 G G G G G G G G A A A A G G G G G G G G
4 chr4_103631300 0 103631300 C C C C C C C C C C C C C T C C C C C C
4 chr4_103641105 0 103641105 A A A A A A A A G G G G A A A A A A A A
4 chr4_103667831 0 103667831 C C C C C C C C A A C C C C C C C C C C
4 chr4_103669414 0 103669414 C C C C C C G G C C C C C C C C C C C C
4 chr4_103675098 0 103675098 C C C C C C C C C C C C C C C C G G C C
4 chr4_103690225 0 103690225 C C C C C C C C C C C C C C C C T T C C
4 chr4_103694670 0 103694670 C C C C C C C C C C C C C C C C T T C C
4 chr4_103702440 0 103702440 T T T T T T T T T T T T T T T T C C T T
4 chr4_103711186 0 103711186 C C C C C C C C T T T T C C C C C C C C
4 chr4_103720030 0 103720030 C C C C C C G G C C C C C C C C C C C C
4 chr4_103722756 0 103722756 C C T T T T C C T T T T T T T T T T C C
4 chr4_103729864 0 103729864 T T T T T T T T C C C C T T T T T T T T
4 chr4_103730136 0 103730136 C C C C C C C C C C C C G G G G C C C C
4 chr4_103732663 0 103732663 T T C C C C C C T T T T C C C C C C C C
4 chr4_103736689 0 103736689 C C C C C C C C C C C C C C C C C T C C
4 chr4_103743669 0 103743669 A A A A A A A A G G G G A A A A A A A A
4 chr4_103750814 0 103750814 G G A A A A G G A A A A A A A A A A G G
4 chr4_103755116 0 103755116 G G G G G G G G G G G G G G A A G G G G
4 chr4_103760164 0 103760164 C C C C C C C C C C C C C G C C C C C C
4 chr4_103762202 0 103762202 G G G G G G G G G G G G A G G G G G G G
4 chr4_103763856 0 103763856 C C C C C C C C C C A C C C C C C C C C
4 chr4_103768361 0 103768361 A A A A A A A A A A A A A A G G A A A A
4 chr4_103775767 0 103775767 C C T T T T C C T T T T T T T T T T C C
4 chr4_103793686 0 103793686 G G G G G G G G G G G G G T G G G G G G
4 chr4_103797811 0 103797811 G G G G G G G G A A A A G G G G G G G G
4 chr4_103802524 0 103802524 T T T T C T T T T T T T T T T T T T T T
4 chr4_103806473 0 103806473 T T T T T T T T C C C C T T T T T T T T
4 chr4_103825834 0 103825834 C C T T T T C C T T T T T T T T T T C C
4 chr4_103833460 0 103833460 A A A A A A C C A A A A A A A A A A A A
4 chr4_103840230 0 103840230 G G G G G G G G G G G G G G G G A G G G
4 chr4_103850734 0 103850734 C C C C C C C C C C C C C C C C T T C C
4 chr4_103856504 0 103856504 G G G G G G G G G G G G G G G G C C G G
4 chr4_103871781 0 103871781 G G C C C C C C C C C C C C C C C C C C
4 chr4_103872288 0 103872288 G G G G G G G G G G G G A G G G G G G G
4 chr4_103880235 0 103880235 G G G G G G G G A A A G G G G G G G G G
4 chr4_103880533 0 103880533 T T T T T T T T A A A A T T T T T T T T
4 chr4_103882897 0 103882897 T T C C C C T T C C C C C C C C C C T T
4 chr4_103883755 0 103883755 T T T T T T T T T T T T T T T T G T T T
4 chr4_103884548 0 103884548 T T T T G T T T T T T T T T T T T T T T
4 chr4_103885368 0 103885368 C C G G C C C C C C C C C C C C C C C C
4 chr4_103889095 0 103889095 G G G G G G G G A A A A G G G G G G A A
4 chr4_103891985 0 103891985 C C C C C T C C C C C C C C C C C C C C
4 chr4_103899255 0 103899255 T T T T T T T T T T T T T T G G T T T T
4 chr4_103900331 0 103900331 T T G T T T T T T T T T T T T T T T T T
4 chr4_103905928 0 103905928 C C C C C T C C C C C C C C C C C C C C
4 chr4_103906753 0 103906753 T T T T T T T T G G G G T T T T T T T T
4 chr4_103920600 0 103920600 A A A A A A A A G G G G A A A A A A A A
4 chr4_103922380 0 103922380 A A A G A A A A A A A A A A A A A A A A
4 chr4_103936251 0 103936251 C C C C C C C C C C C C A C C C A A C C
4 chr4_103937582 0 103937582 G G C C C C G G C C C C C C C C C C C C
4 chr4_103938884 0 103938884 G G G G G G G G G G G G G G G G A A G G
4 chr4_103953673 0 103953673 G G G G A G G G G G G G G G G G G G G G
4 chr4_103955527 0 103955527 C C C C C C C C C C A C C C C C C C C C
4 chr4_103978197 0 103978197 C C C C C C C C T T T T C C C C C C C C
4 chr4_103984960 0 103984960 T T T T T T T T T T T T C T T T T T T T
4 chr4_104007611 0 104007611 T T C C C T T T T T T T T T T T T T T T
4 chr4_104009719 0 104009719 A A A A A A A A A G A A A A A A A A A A
4 chr4_104024323 0 104024323 C C C C C C G G C C C C C C C C C C C C
4 chr4_104024333 0 104024333 T T T T T T T T C C C C T T T T T T T T
4 chr4_104024767 0 104024767 G G G G G G G G C G G G G G G G G G G G
4 chr4_104027139 0 104027139 T T T T T T C T T T T T T T T T T T T T
4 chr4_104028987 0 104028987 C C C C C C C C T T T T C C C C C C C C
4 chr4_104033138 0 104033138 G G G G G G G T G G G G G G G G G G G G
4 chr4_104037094 0 104037094 C C C C C C C C C C C C C C G G C C C C
4 chr4_104049978 0 104049978 C C C C C C C C T T T T C C C C C C C C
4 chr4_104052505 0 104052505 G G G G G G G G G G G G G G A G G G G G
4 chr4_104059049 0 104059049 A A A A A A A A A A A G A A A A A A A A
4 chr4_104065105 0 104065105 C C C C C C C C T T T T C C C C C C C C
4 chr4_104069179 0 104069179 A A A A A A A A A A A A A G A A A A A A
4 chr4_104070458 0 104070458 T T A A A A T T T T T T T T T T T T T T
4 chr4_104073144 0 104073144 A A A A A A A A A A A A A G A A A A A A
4 chr4_104073765 0 104073765 T T C C C T T T T T T T T T T T T T T T
4 chr4_104080689 0 104080689 T T T T T T T T T T T T T T T T C C T T
4 chr4_104085955 0 104085955 T T T T T T T T T T T T T T T T C C T T
4 chr4_104087916 0 104087916 T T T T T T T T C C C C T T T T T T T T
4 chr4_104090206 0 104090206 G G A A A A A A A A A A A A A A A A A A
4 chr4_104095174 0 104095174 T T T T T T T T C C C C T T T T T T T T
4 chr4_104100758 0 104100758 A A T T T T A A T T T T T T T T T T A A
4 chr4_104113037 0 104113037 A A A A A A A A T T T T A A A A A A A A
4 chr4_104118360 0 104118360 A A C C C C C C C C C C C C C C C C C C
4 chr4_104125120 0 104125120 A A A A A A A A A A A A A A G G A A A A
4 chr4_104129819 0 104129819 G G G G G T G G T T T T T T T T T T G G
4 chr4_104143806 0 104143806 A A A A A A A A G G G G A A A A A A A A
4 chr4_104145723 0 104145723 G G G G G G G G G G G G G G G G A A G G
4 chr4_104150199 0 104150199 C C C C C C C C C C C C C C T T C C C C
4 chr4_104151420 0 104151420 G G G G G G G G G G G G G G A A G G G G
4 chr4_104155110 0 104155110 C C C C C C C C C C C C C C T T C C C C
4 chr4_104157155 0 104157155 C C C C C C C C A C C C C C C C C C C C
4 chr4_104163323 0 104163323 G G G G G G G G A G A A G G G G G G G G
4 chr4_104164390 0 104164390 G G C C C C G G C C C C C C C C C C C C
4 chr4_104166710 0 104166710 T T T T T T T T T T T T T T G T T T T T
4 chr4_104179394 0 104179394 G G G G G G G G A A A A G G G G G G G G
4 chr4_104181428 0 104181428 A A G G G G A G A A A A A A A A A A G G
4 chr4_104186667 0 104186667 G G G G G G A G G G G G G G G G G G G G
4 chr4_104210262 0 104210262 A A A A A A A G A A A A A A A A A A A A
4 chr4_104212960 0 104212960 A A A A A A A A G G G G A A A A A A A A
4 chr4_104214070 0 104214070 G G A A A A G G A A A A G G G G G G G G
4 chr4_104219511 0 104219511 T T T T T T T T T T T T T T T T G G T T
4 chr4_104221334 0 104221334 A A A A A A A A G G G G A A A A A A A A
4 chr4_104222319 0 104222319 A A A A A T A A A A A A A A A A A A A A
4 chr4_104224803 0 104224803 C C C C C T C C C C C C C C C C C C C C
4 chr4_104230327 0 104230327 G G G G G G G G G G G G G T G G G G G G
4 chr4_104232105 0 104232105 G G G G G G G G G G G G G G G G T T G G
4 chr4_104232563 0 104232563 C C C C C C C T C C C C C C C C C C C C
4 chr4_104234249 0 104234249 C C C C C C C T C C C C C C C C C C C C
4 chr4_104236256 0 104236256 C C C C C C C C C C C C C C C C A C C C
4 chr4_104243721 0 104243721 A A A A A A A A A A A A A G A A A A A A
4 chr4_104246977 0 104246977 G G A A A G G G G G G G G G G G G G G G
4 chr4_104251305 0 104251305 T T T T T T T T C C C C T T T T T T T T
4 chr4_104253778 0 104253778 C C C C A C C C C C C C C C C C C C C C
4 chr4_104253938 0 104253938 A A A A A A A A A A A A A A A A A G A A
4 chr4_104258879 0 104258879 G G G G G G G G G G G G A G G G G G G G
4 chr4_104260449 0 104260449 A A G G G G G G G G G G G G G G G G G G
4 chr4_104262766 0 104262766 C C T T T T C C T T T T C C C C C C C C
4 chr4_104270053 0 104270053 T T T T T T G T T T T T T T T T T T T T
4 chr4_104276931 0 104276931 T T T T A T T T T T T T T T T T T T T T
4 chr4_104277378 0 104277378 C C C C C C C C C C C C C T C C C C C C
4 chr4_104278548 0 104278548 C C C C C C C C C C C C C C C C T T C C
4 chr4_104282254 0 104282254 G G A A A G G G G G G G G G G G G G G G
4 chr4_104283274 0 104283274 G G G G G G G G G G G G G G A A G G G G
4 chr4_104283717 0 104283717 T T T T T T T T C C C C C T T T C C T T
4 chr4_104283728 0 104283728 G G G G G G G G G G G G C G G G G G G G
4 chr4_104284245 0 104284245 A A A A A A A A C C C C A A A A A A A A
4 chr4_104290094 0 104290094 G G G G G G G G A A A A G G G G G G G G
4 chr4_104291694 0 104291694 C C C C C C C C C C C C C C A A C C C C
4 chr4_104291739 0 104291739 A A A A A G A A A A A A A A A A A A A A
4 chr4_104297606 0 104297606 G G G G G G G G G G G G G G G G C C G G
4 chr4_104298740 0 104298740 A A A A A A A A C C C C A A A A A A A A
4 chr4_104299821 0 104299821 C C C C C C C C C C C C A C C C C C C C
4 chr4_104303179 0 104303179 G G G G G G G G G G G G G G G G A G G G
4 chr4_104303947 0 104303947 T T T T T T T T A T T T T T T T T T T T
4 chr4_104307525 0 104307525 G G G G G G G G G G G G G G A A A A G G
4 chr4_104308038 0 104308038 A A A A A A A A A A A A A G A A A A A A
4 chr4_104308384 0 104308384 G G G G G G G G C G C G G G G G G G G G
4 chr4_104310911 0 104310911 C C C C C C C C T T T T C C C C C C C C
4 chr4_104314002 0 104314002 G G G G G T G G G G G G G G G G G G G G
4 chr4_104316131 0 104316131 A A A A A G A A A A A A A A A A A A A A
4 chr4_104318321 0 104318321 A A A A A C A A A A A A A A A A A A A A
4 chr4_104318757 0 104318757 A A A A A A A A A A A A A G A A A A A A
4 chr4_104320945 0 104320945 T T T T T T T T G G G G T T T T T T T T
4 chr4_104323889 0 104323889 A A A A A A A A A A A A A A A A G G A A
4 chr4_104325880 0 104325880 G G G G G G G G C C C C G G G G G G G G
4 chr4_104331654 0 104331654 T T T T T T T T C C C C T T T T T T T T
4 chr4_104334256 0 104334256 C C C C C C C C C C C C A C C C C C C C
4 chr4_104336846 0 104336846 G G G G G G G G G G G G G G A A G G G G
4 chr4_104338527 0 104338527 T T T T T T T T T T T T T T T T A T T T
4 chr4_104339952 0 104339952 C C C C C C C C C C C C C C T T T T C C
4 chr4_104356196 0 104356196 T T T T T T T T T T T T T T C C T T T T
4 chr4_104356943 0 104356943 G G G G G G G G G G G G T T T T T T G G
4 chr4_104358841 0 104358841 T T T T T T T T C T T T T T T T T T T T
4 chr4_104360687 0 104360687 C C C C C C C C C C C C C T C C C C C C
4 chr4_104373805 0 104373805 T T T T T T T T C C C C T T T T T T T T
4 chr4_104377659 0 104377659 T T C T C T T T T T T T T T T T T T T T
4 chr4_104387215 0 104387215 C C C G C G C C C C C C C C C C C C C C
4 chr4_104397498 0 104397498 C C C C C C C C C C C C C C T T C C C C
4 chr4_104406051 0 104406051 C C G G C G C C C C C C C C C C C C C C
4 chr4_104406528 0 104406528 G G G G G G G G G G G G G G G G C G G G
4 chr4_104408721 0 104408721 G G A A A G G G G G G G G G G G G G G G
4 chr4_104411339 0 104411339 C C C C C T C C C C C C C C C C C C C C
4 chr4_104415400 0 104415400 C C C C C C C C C C C C C C T T C C C C
4 chr4_104416970 0 104416970 A A A A A A A A A A A A A G A A A A A A
4 chr4_104417735 0 104417735 G G G G G G A G G G G G G G G G G G G G
4 chr4_104422085 0 104422085 G G G G G G G G T T T T G G G G G G G G
4 chr4_104449004 0 104449004 C C C C C C C C C G C C C C C C C C C C
4 chr4_104449566 0 104449566 C C C C C C C C C C C C C C C C C G C C
4 chr4_104454681 0 104454681 T T T T T T T T T T T T T T T T G G T T
4 chr4_104458693 0 104458693 C C C C C C C T C C C C C C C C C C C C
4 chr4_104463397 0 104463397 A A A A A A A A G G G G A A A A A A A A
4 chr4_104463587 0 104463587 A A A A A A A A G G G G A A A A A A A A
4 chr4_104467696 0 104467696 T T T T T T T T T T T T G T T T T T T T
4 chr4_104468012 0 104468012 C C C C C C C C C C C C G G C C C C C C
4 chr4_104468109 0 104468109 G G G G C G G G G G G G G G G G G G G G
4 chr4_104470116 0 104470116 C C C C C C C T C C C C C C C C C C C C
4 chr4_104473356 0 104473356 G G G G G G G G A A A A G G G G G G G G
4 chr4_104473683 0 104473683 G G G G G G G G G G G G T T G G G G G G
4 chr4_104474249 0 104474249 G G G T T T G G G G G G G G G G G G G G
4 chr4_104474899 0 104474899 A A A A A A G G A A A A A A A A A A A A
4 chr4_104476641 0 104476641 G G G G G G G G T T T T G G G G G G G G
4 chr4_104478656 0 104478656 C C C C C C T T C C C C C C C C C C C C
4 chr4_104487866 0 104487866 C C C C C C C C C T C C C C C C C C C C
4 chr4_104488500 0 104488500 C C G G C G C C C C C C C C C C C C C C
4 chr4_104492381 0 104492381 G G A A A G G G G G G G G G G G G G G G
4 chr4_104493941 0 104493941 G G G G G G G G A A A A G G G G G G G G
4 chr4_104501184 0 104501184 T T C C C T T T C C C C C C C C C C T T
4 chr4_104504850 0 104504850 T T T T T T T T C C C C T T T T T T T T
4 chr4_104506085 0 104506085 C C C C C C C C A A A A C C C C C C C C
4 chr4_104508716 0 104508716 G G G G G G G G A A A A G G G G G G G G
4 chr4_104508837 0 104508837 A A A A A A A A T T T T A A A A A A A A
4 chr4_104511766 0 104511766 T T T T T T T T T T A T T T T T T T T T
4 chr4_104515967 0 104515967 C C C C C C C C T T C T C C C C C C C C
4 chr4_104518806 0 104518806 A A A A A A A A G G G G A A A A A A A A
4 chr4_104530083 0 104530083 C C C C C C C C G G C C C C C C C C C C
4 chr4_104530928 0 104530928 A G G G G G G G G G G G G G G G G G G G
4 chr4_104535666 0 104535666 G G C C G G G G G G G G G G G G G G G G
4 chr4_104536442 0 104536442 C C C C C C C G C C C C C C C C C C C C
4 chr4_104536928 0 104536928 G G G G G G G G G G A G G G G G G G G G
4 chr4_104540999 0 104540999 G G G G G G G G A A A A G G G G G G G G
4 chr4_104565111 0 104565111 C C C C C C C C C C C C C C C C T T C C
4 chr4_104568017 0 104568017 T T T T C T T T C C C C T T T T T T T T
4 chr4_104572740 0 104572740 T T T T T T T T C C C C T T T T T T T T
4 chr4_104573368 0 104573368 C C T T C C C C C C C C C C C C C C C C
4 chr4_104588931 0 104588931 G G G G G T G G G G G G G G G G G G G G
4 chr4_104591698 0 104591698 C C C C C C C C C C C C C T C C C C C C
4 chr4_104603777 0 104603777 A A A A A A A A A A A G A A A A A A A A
4 chr4_104607181 0 104607181 A A G G G G A A G G G G G G G G G G A A
4 chr4_104616762 0 104616762 A A A A A A A A A G A A A A A A A A A A
4 chr4_104617973 0 104617973 G G G G G G G G G G G G G G C C G G G G
4 chr4_104622117 0 104622117 C C T T T T C C C C C C C C C C C C C C
4 chr4_104630485 0 104630485 C C A A A C C C C C C C C C C C C C C C
4 chr4_104630857 0 104630857 A A A A A A A A G G G G A A A A A A A A
4 chr4_104643029 0 104643029 G G C C C C G G G G G G G G G G G G G G
4 chr4_104645042 0 104645042 C C C C C C C C G G G G C C C C C C C C
4 chr4_104647791 0 104647791 T T T T T T T T T T T T T T T T G G T T
4 chr4_104651273 0 104651273 C C C C C C C C C C C C C C C C C T C C
4 chr4_104652015 0 104652015 G G G G G G G G T T T T G G G G G G G G
4 chr4_104652051 0 104652051 C C C C C C C C C C C C C C T T C C C C
4 chr4_104656836 0 104656836 A A G G A A A A A A A A A A A A A A A A
4 chr4_104658868 0 104658868 G G A A G G G G G G G G G G G G G G G G
4 chr4_104659527 0 104659527 A A A A A A A A A C A A A A A A A A A A
4 chr4_104660035 0 104660035 C C C C C C C C G G G G C C C C C C C C
4 chr4_104660878 0 104660878 A A A A A A A A A A A C A A A A A A A A
4 chr4_104669209 0 104669209 C C C C C C C C C C C C C C C C T T C C
4 chr4_104677579 0 104677579 C T T T T T C C T T T T T T T T T T T T
4 chr4_104680175 0 104680175 G G G G G G G G G G G G G G A A G G G G
4 chr4_104703617 0 104703617 G G T T T T G G T T T T G G G G G G G G
4 chr4_104705346 0 104705346 G G G G G G G G G G G G A G A A G G G G
4 chr4_104705555 0 104705555 A A A A A A G G A A A A A A A A A A A A
4 chr4_104715391 0 104715391 A A A G A A A A A A A A A A A A A A A A
4 chr4_104715872 0 104715872 A A G G G G A A G G G G G G G G G G A A
4 chr4_104718562 0 104718562 T T T T T T T T T T T T T T C C T T T T
4 chr4_104724442 0 104724442 G G A A A G G G G G G G A A A A A A G G
4 chr4_104726825 0 104726825 T T T T T T T T C C C C T T T T T T T T
4 chr4_104731875 0 104731875 C C C C C T C C C C C C C C C C C C C C
4 chr4_104740707 0 104740707 C C C C C C C C C C C C C C G G C C C C
4 chr4_104742224 0 104742224 A A A A A A A A A A A A A A G G A A A A
4 chr4_104742428 0 104742428 G G G G G G G G A G G G G G G G G G G G
4 chr4_104742829 0 104742829 C C C C C C C C T T T T C C C C C C C C
4 chr4_104743296 0 104743296 A A G G G G G G G G G G G G G G G G A A
4 chr4_104756212 0 104756212 C C C C C C C C C C C C C T C C C C C C
4 chr4_104766926 0 104766926 C C C C C C C C C C T T C C C C C C C C
4 chr4_104773586 0 104773586 T T T T T T T T G G G G T T T T T T T T
4 chr4_104782477 0 104782477 C C C C C C C C C C T T C C T T C C C C
4 chr4_104785402 0 104785402 G G C G G G G G G G G G G G G G G G G G
4 chr4_104790966 0 104790966 A A A A A A A A G G G G A A A A A A A A
4 chr4_104791750 0 104791750 C C C C C C C C C C C C C C C C G G C C
4 chr4_104793477 0 104793477 G G G G G G C C G G G G G G G G G G G G
4 chr4_104793823 0 104793823 G G G G G G G G G G G G T T T T G G G G
4 chr4_104795449 0 104795449 A A A A A A A A C C C C A A A A A A A A
4 chr4_104796249 0 104796249 A A A A A A A A G G G G A A A A A A A A
4 chr4_104797909 0 104797909 C C G G G G C C C C C C C G G G C C C C
4 chr4_104801099 0 104801099 T T T T T T T T G G G G T T T T T T T T
4 chr4_104803414 0 104803414 A C A A A A A A A A A A A A A A A A A A
4 chr4_104810789 0 104810789 C C C C C C C C C C C C C C C C C T C C
4 chr4_104814314 0 104814314 C C C C C C C C C C C C C T C C C C C C
4 chr4_104819715 0 104819715 C C C C C C C C C C C C C T C C C C C C
4 chr4_104822014 0 104822014 C C C C C C C C T T T T C C C C C C C C
4 chr4_104834362 0 104834362 G G G G G G G G C C C C G G G G G G G G
4 chr4_104834970 0 104834970 A A A A A A A A A A A A A A A A G G A A
4 chr4_104845244 0 104845244 T T G T G T T T T T T T T T T T T T T T
4 chr4_104846055 0 104846055 C C C T C T C C C C C C C C C C C C C C
4 chr4_104848013 0 104848013 C C C C C C C C C T C C C C C C C C C C
4 chr4_104849251 0 104849251 C C C C C C C C C C T T C C C C C C C C
4 chr4_104849910 0 104849910 T T C C C C C C C C C C C C C C C C T T
4 chr4_104855841 0 104855841 C C G G G G C C C C C C C C C C C C C C
4 chr4_104857997 0 104857997 C C C T C C C C C C C C C C C C C C C C
4 chr4_104861765 0 104861765 T T T T T T T T T T T T T T T T C C T T
4 chr4_104869197 0 104869197 C C C C C C C C C T C C C C C C C C C C
4 chr4_104870388 0 104870388 G G G G G G G G T T T T G G G G G G G G
4 chr4_104871769 0 104871769 C C C C C C C C T T C C C C C C C C C C
4 chr4_104875196 0 104875196 G G G G G G G G G G G G A G G G G G G G
4 chr4_104876967 0 104876967 G G G G G G C G G G G G G G G G G G G G
4 chr4_104881710 0 104881710 G G G G G G G G G G G G G G A A G G G G
4 chr4_104882936 0 104882936 G G G G G G G G A A A A G G G G G G G G
4 chr4_104883024 0 104883024 G T G G G G T T G G G G G G G G G G G G
4 chr4_104892126 0 104892126 C C C C C G C C C C C C C C C C C C C C
4 chr4_104893007 0 104893007 C C T T C T C C C C C C C C C C C C C C
4 chr4_104900177 0 104900177 G G G G G G G G A A A A G G G G G G G G
4 chr4_104909684 0 104909684 G G G G G G A G G G G G G G G G G G G G
4 chr4_104914202 0 104914202 C T T T T T T T T T T T T T T T T T T T
4 chr4_104918451 0 104918451 T T T T T T T T G G G G T T T T T T T T
4 chr4_104918688 0 104918688 T T T T T T T T T T T T T T T T G T T T
4 chr4_104921344 0 104921344 T T C C C T T T C T T T T T T T T T T T
4 chr4_104925857 0 104925857 C C C C C C C T C C C C C C C C C C C C
4 chr4_104925874 0 104925874 G G G G G G G G A G G G G G G G G G G G
4 chr4_104926965 0 104926965 C C C C C C C C C C C C G G C C C C C C
4 chr4_104928609 0 104928609 C C C C C C C C C C C C C C T T C C C C
4 chr4_104938644 0 104938644 G G G G G G G G A G G G G G G G G G G G
4 chr4_104944569 0 104944569 C C C C C C C C C C C C C C C C C T C C
4 chr4_104950002 0 104950002 G G G G G G G G G G G G G G A G G G G G
4 chr4_104952332 0 104952332 A A A T A T A A A A A A A A A A A A A A
4 chr4_104958961 0 104958961 C C C C C C C C C C C C C T C C C C C C
4 chr4_104959734 0 104959734 C C C C C C C C T T T T C C C C C C C C
4 chr4_104961920 0 104961920 T T T T T T T T C C C C T T T T T T T T
4 chr4_104963926 0 104963926 G G G G G G G G G G G G G T G G G G G G
4 chr4_104964020 0 104964020 A A A A A A A A G G G G A A A A A A A A
4 chr4_104966311 0 104966311 A A A A A A A A C C C C A A A A A A A A
4 chr4_104968495 0 104968495 C C C T C C C C C C C C C C C C C C C C
4 chr4_104973203 0 104973203 G G G G G G G G C C C C G G G G G G G G
4 chr4_104975686 0 104975686 A A A G A G A A A A A A A A A A A A A A
4 chr4_104980952 0 104980952 T T T T T T T T C C C C T T T T T T T T
4 chr4_104981358 0 104981358 G G G G A G G G A A A A G G G G G G G G
4 chr4_104982765 0 104982765 A A A A A A A A C C C C A A A A A A A A
4 chr4_104983218 0 104983218 G G C C C G G G G G G G G G G G G G G G
4 chr4_104989147 0 104989147 C C C C C C C C C C C C C C C C C T C C
4 chr4_104990309 0 104990309 C C C C C T C C C C C C C C C C C C C C
4 chr4_104990986 0 104990986 G G G G G G G G T T T T G G G G G G G G
4 chr4_104992387 0 104992387 T T T T T T T T C C C C T T T T T T T T
4 chr4_104995405 0 104995405 A A A A A A A A A G A A A A A A A A A A
4 chr4_105004144 0 105004144 T T T T C T T T T T T T T T T T T T T T
4 chr4_105007066 0 105007066 T T T T T T T T G G G G T T T T T T T T
4 chr4_105008731 0 105008731 C C G G G G C C G G G G G G G G G G C C
4 chr4_105010714 0 105010714 T T C T C T T T T T T T T T T T T T T T
4 chr4_105025818 0 105025818 G G G G G G G G A A A A G G A A G G G G
4 chr4_105028558 0 105028558 G G G G G G G G G G G G G G G G A A G G
4 chr4_105031125 0 105031125 T T C C C C T T C C C C C C C C C C T T
4 chr4_105031686 0 105031686 G G C C C G G G G G G G G G G G G G G G
4 chr4_105041884 0 105041884 G G G G G G G G G G G G G T G G G G G G
4 chr4_105047801 0 105047801 A A A A A A A A G G G G A A A A A A A A
4 chr4_105062345 0 105062345 A A A A A A A A G G G G A A A A A A A A
4 chr4_105062511 0 105062511 G G G G G G G G T T T T G G G G G G G G
4 chr4_105063093 0 105063093 C C C C C C C T C C C C C C C C C C C C
4 chr4_105064371 0 105064371 A A A A A A A A C C C C A A A A A A A A
4 chr4_105066183 0 105066183 C C C C C T C C C C C C C C C C C C C C
4 chr4_105067391 0 105067391 T T T T T T T T C C C C T T T T T T T T
4 chr4_105068052 0 105068052 C C C C C C C C C C C C C C C T C C C C
4 chr4_105069091 0 105069091 A A A A A A A A A T A A A A A A A A A A
4 chr4_105078265 0 105078265 T T T T T T T T T T T T T T A T T T T T
4 chr4_105079506 0 105079506 G G A G G G G G G G G G G G G G G G G G
4 chr4_105079883 0 105079883 A A A A A A A A G G G G A A A A A A A A
4 chr4_105083475 0 105083475 G G G G G G G G T T T T G G G G G G G G
4 chr4_105084313 0 105084313 C C C C C C C C C C C C C C T T C C C C
4 chr4_105084817 0 105084817 C C C C C C C C C T C C C C C C C C C C
4 chr4_105086171 0 105086171 A A A A A A A A G G G G A A A A A A A A
4 chr4_105089966 0 105089966 C C C C C C C C C C C C C T C C C C C C
4 chr4_105093444 0 105093444 C C G G G G C C G G G G G G G G G G C C
4 chr4_105104234 0 105104234 G G G G C G G G G G G G G G G G G G G G
4 chr4_105105574 0 105105574 A A A A A G A A G G G G A A A A A A A A
4 chr4_105106287 0 105106287 A A A A A A A A G G G G A A A A A A A A
4 chr4_105111581 0 105111581 G G G G G G G G G G G G A A A A A A G G
4 chr4_105115693 0 105115693 A A A A A A A G A A A A A A A A A A A A
4 chr4_105117790 0 105117790 A A A A A A A A A A A A A A A A G G A A
4 chr4_105120806 0 105120806 C C C C C C C C C T C T C C C C C C C C
4 chr4_105123185 0 105123185 A A A A A A A A G G G G A A A A A A A A
4 chr4_105123799 0 105123799 G G G G G T G G G G G G G G G G G G G G
4 chr4_105126887 0 105126887 G G G G A G G G G G G G G G G G G G G G
4 chr4_105129191 0 105129191 G G G G G G G G T T T T G G G G G G G G
4 chr4_105130299 0 105130299 A A G G G G A G G G G G G G G G G G A A
4 chr4_105133912 0 105133912 T T T T T T T T C C C C T T T T T T T T
4 chr4_105140057 0 105140057 A A A A A A A A G G G G A A A A A A A A
4 chr4_105142204 0 105142204 C C C C C C C C C C C C C T C C C C C C
4 chr4_105142761 0 105142761 C C C C C C C C C C C C C C A C C C C C
4 chr4_105142845 0 105142845 G T T T T T T T T T T T T T T T T T T T
4 chr4_105144251 0 105144251 T T T T C T T T T T T T T T T T T T T T
4 chr4_105153403 0 105153403 A A G G G G G G G G G G G G G G G G G G
4 chr4_105154798 0 105154798 C C C C A C C C C C C C C C C C C C C C
4 chr4_105158496 0 105158496 C C C C C C C C G G G G C C C C C C C C
4 chr4_105165245 0 105165245 A A A A A A A A A A A A A A A A C C A A
4 chr4_105165870 0 105165870 T T T T T T T T A T A A T T T T T T T T
4 chr4_105168012 0 105168012 C C A A A C C C C C C C C C C C C C C C
4 chr4_105169971 0 105169971 G G G G G G G G A G G G G G G G G G G G
4 chr4_105171781 0 105171781 A G G G G G G G G G G G G G G G G G G G
4 chr4_105174570 0 105174570 T T A A A T T T T T T T T T T T T T T T
4 chr4_105179165 0 105179165 C C C C C C C C C C T T C C C C C C C C
4 chr4_105184418 0 105184418 A A A A A A A A A A A A A C A A A A A A
4 chr4_105192750 0 105192750 C C C C C T C C C C C C C C C C C C C C
4 chr4_105197558 0 105197558 C C C C C G C C C C C C C C C C C C C C
4 chr4_105197737 0 105197737 C C C C C C C C C C C C C T C C C C C C
4 chr4_105201428 0 105201428 G G G G G G G G G G G G G G A A G G G G
4 chr4_105201542 0 105201542 A A A A A A A A G G G G A A A A A A A A
4 chr4_105210534 0 105210534 G G G G G G G G G G G G G G G G A G G G
4 chr4_105223104 0 105223104 G G G G G G G G G G G G G G A A G G G G
4 chr4_105223551 0 105223551 G G G G G G G G G G G G G G C C G G G G
4 chr4_105228442 0 105228442 T T T T T T T T T T T T C T T T T T T T
4 chr4_105231482 0 105231482 T T T T T T T T G G G G T T T T T T T T
4 chr4_105234238 0 105234238 A G G G G G A A G G G G G G G G G G G G
4 chr4_105244206 0 105244206 G G G G G G G G A A A A G G G G G G G G
4 chr4_105246632 0 105246632 C C C C C C C C C C C C C C T T C C C C
4 chr4_105248289 0 105248289 G G G G G G G G A A A A G G G G G G G G
4 chr4_105252008 0 105252008 A A A A A A A A G G G G A A A A A A A A
4 chr4_105252510 0 105252510 G G G G G G G G A A A A G G G G G G G G
4 chr4_105260935 0 105260935 T T T T T T T T C C C C T T T T T T T T
4 chr4_105261126 0 105261126 C C T T T T C C T T T T T T T T T T C C
4 chr4_105269473 0 105269473 C C C C C C C C C C C T C C C C C C C C
4 chr4_105272413 0 105272413 C C T T T T C C T T T T T T T T T T C C
4 chr4_105273249 0 105273249 G G G G G G G G G G G G G G G G A A G G
4 chr4_105287759 0 105287759 A A A A A A A A A C A A A A A A A A A A
4 chr4_105289588 0 105289588 A A A A A A A A A A A A A A A A A G A A
4 chr4_105290952 0 105290952 A A A A A A A A T T T T A A A A A A A A
4 chr4_105292329 0 105292329 G G G G G G G G G G G G G G G G G T G G
4 chr4_105296747 0 105296747 G G A A A A G G A A A A A A A A A A G G
4 chr4_105298766 0 105298766 G G G G G G G G G G G G A G G G G G G G
4 chr4_105299785 0 105299785 C C C C C C C C G G G G C C C C C C C C
4 chr4_105301361 0 105301361 G G G G G G G G G G G G A G G G G G G G
4 chr4_105307153 0 105307153 G G G G G G G G G G G G A G G G G G A A
4 chr4_105309527 0 105309527 G G G G G G G G G G G G A G G G G G G G
4 chr4_105311077 0 105311077 C C C C C T C C C C C C C C C C C C C C
4 chr4_105320563 0 105320563 A A A A A A A A A G A A A A A A A A A A
4 chr4_105326482 0 105326482 A A A G A A A A A A A A A A A A A A A A
4 chr4_105327664 0 105327664 A A A A A A A A A A A A A G A A A A A A
4 chr4_105341455 0 105341455 G G G G G G G G C C C C G G G G G G G G
4 chr4_105346108 0 105346108 A G G G G G G G G G G G G G G G A A A A
4 chr4_105347824 0 105347824 T T T T T T T T C C C C T T T T T T T T
4 chr4_105349417 0 105349417 A A A A A A A A A A A A A A A G A A A A
4 chr4_105356485 0 105356485 C C C T C C C C C C C C T T T T T T C C
4 chr4_105359185 0 105359185 T T T T T T T T T T T T C C T T T T T T
4 chr4_105363183 0 105363183 T T T T T T T T C C C C T T T T T T T T
4 chr4_105366096 0 105366096 C C C C C C C C C C C C C C C G C C C C
4 chr4_105375187 0 105375187 G G G G G G G G A A A A G G G G G G G G
4 chr4_105375207 0 105375207 A A A G A A A A A A A A A A A A A A A A
4 chr4_105382068 0 105382068 G G G G G G G G G G G T G G G G G G G G
4 chr4_105383839 0 105383839 G G G G G G G G G G G G G G G G A A G G
4 chr4_105390724 0 105390724 G G G G G G G G G G G G A A A A A A G G
4 chr4_105392833 0 105392833 G G G G G G G G A A A A G G G G G G G G
4 chr4_105393764 0 105393764 G G G G G G G G A A A A G G G G G G G G
4 chr4_105395405 0 105395405 A A A A A A A A G G G G A A A A A A A A
4 chr4_105403191 0 105403191 C T C C C C C C C C C C C C C C C C T T
4 chr4_105404953 0 105404953 C C T T C C C C T T T T T T T T T T C C
4 chr4_105407398 0 105407398 G G C G G G G G G G G G G G G G G G G G
4 chr4_105407917 0 105407917 T T C T C C T T T T T T T T T T T T T T
4 chr4_105408884 0 105408884 G G G G G G G G G G G G A G G G G G G G
4 chr4_105410661 0 105410661 A A A A A A A A G G G G A A A A A A A A
4 chr4_105411257 0 105411257 G G G G A G G G G G G G G G G G G G G G
4 chr4_105413943 0 105413943 G G G G G G G G G G A G G G G G G G G G
4 chr4_105422517 0 105422517 C C C T C T C C C C C C C C C C C C C C
4 chr4_105424792 0 105424792 G G G G G G G G A A A A A A A A A A G G
4 chr4_105432307 0 105432307 G G G G A G G G G G G G G G G G G G G G
4 chr4_105432546 0 105432546 C C C T C C C C T T T T C C C C C C C C
4 chr4_105434008 0 105434008 G G G G G G G G A A A A G G G G G G G G
4 chr4_105435178 0 105435178 G G G G G G G G T T T T G G G G G G G G
4 chr4_105436479 0 105436479 A A A A A A A A A A A A A G A A A A A A
4 chr4_105438343 0 105438343 A A A A A A A A A A A A A G A A A A A A
4 chr4_105439470 0 105439470 T T C C C C T T C C C C C C C C C C T T
4 chr4_105440020 0 105440020 A A A A A G A A A A A A A A A A A A A A
4 chr4_105442692 0 105442692 A A A A A A A A A G A A A A A A A A A A
4 chr4_105442866 0 105442866 C C C T C C C C C C C C C C C C C C C C
4 chr4_105444915 0 105444915 T T T T T T T T C C C C T T T T T T T T
4 chr4_105448002 0 105448002 G G G G G G G G G G A G G G G G G G G G
4 chr4_105461326 0 105461326 A C A A A A A A A A A A A A A A A A A A
4 chr4_105467422 0 105467422 G G G G G G G G A A A A G G G G G G G G
4 chr4_105467641 0 105467641 T T T T T T T T C C C C T T T T T T T T
4 chr4_105478434 0 105478434 G G A A A A A A A A A A A A A A A A G G
4 chr4_105480638 0 105480638 T T C C C C C C T T T T C C C C C C T T
4 chr4_105484967 0 105484967 T T T T T T T T A A A A T T T T T T T T
4 chr4_105490586 0 105490586 G G G G G G G G C C C C G G G G G G G G
4 chr4_105497950 0 105497950 A A A A A A A A A A A A A G A A A A A A
4 chr4_105500127 0 105500127 C C A A A A C C A A A A A A A A A A C C
4 chr4_105504753 0 105504753 C C C C C C C C C C C C T T T T T T C C
4 chr4_105505959 0 105505959 C C C C C C C C T T T T C C C C C C C C
4 chr4_105508321 0 105508321 G G G G G G G G G G G G G G G G A G G G
4 chr4_105509150 0 105509150 C C C C C C C C C C C C C T C C C C C C
4 chr4_105513254 0 105513254 C C C C C C C C T T T T C C C C C C C C
4 chr4_105513803 0 105513803 G G G G G G G G A A A A G G G G G G G G
4 chr4_105514806 0 105514806 C C C C C C C C C C C C C C T T C C C C
4 chr4_105523767 0 105523767 G G G G G G G G G G G G G G A A G G G G
4 chr4_105524648 0 105524648 G G G G G G G G G G A G G G G G G G G G
4 chr4_105528858 0 105528858 A A G G G G A A A A A A A A A A A A A A
4 chr4_105537824 0 105537824 T T T T T T T T T T T T T T T T C C T T
4 chr4_105538735 0 105538735 A A G G G G A G G G G G G G G G G G A A
4 chr4_105542652 0 105542652 C T T T T T T T T T T T T T T T T T C C
4 chr4_105544665 0 105544665 C C C C C C C C C C C C C T C C C C C C
4 chr4_105548833 0 105548833 T T C C C T T T C C C C T T T T T T T T
4 chr4_105551770 0 105551770 G G G G G G G G G G A G G G G G G G G G
4 chr4_105561338 0 105561338 G G G G G G G G G G A G G G G G G G G G
4 chr4_105564789 0 105564789 C C T T C T C C C C C C C C C C C C C C
4 chr4_105564877 0 105564877 G G G G G G G G G G G G G G G G A A G G
4 chr4_105565728 0 105565728 A A A A A A A A G G G G A A A A A A A A
4 chr4_105573831 0 105573831 A A G G G G A A G G G G G G G G G G A A
4 chr4_105574342 0 105574342 C C C C C T C C C C C C C C T T C C C C
4 chr4_105575610 0 105575610 A A A A A A A A G G G G A A A A A A A A
4 chr4_105578848 0 105578848 T T T T T T T T T T T T C T T T T T T T
4 chr4_105584181 0 105584181 G T T T T T T T T T T T T T T T T T T T
4 chr4_105590681 0 105590681 G G G G G G G G A A A A G G G G G G G G
4 chr4_105594681 0 105594681 A G G G G G G G G G G G G G G G G G G G
4 chr4_105598054 0 105598054 A A A A A A A A G G G G A A A A A A A A
4 chr4_105598499 0 105598499 G G G G G G G G T T T T G G G G G G G G
4 chr4_105599811 0 105599811 T T C C C T T T C C C C T T T T T T T T
4 chr4_105604369 0 105604369 T T C C C C T T C C C C C C C C C C T T
4 chr4_105604430 0 105604430 T T T T T T T T C C C C T T T T T T T T
4 chr4_105615216 0 105615216 G G G G G G G G G G G G G G A A G G G G
4 chr4_105615343 0 105615343 C C C C C C C C T T T T C C C C C C C C
4 chr4_105615477 0 105615477 A A A A A A A A A A A A A A G G A A A A
4 chr4_105617318 0 105617318 G G G G G T G G G G G G G G G G G G G G
4 chr4_105624877 0 105624877 G G G G G G A G G G G G G G G G G G G G
4 chr4_105627284 0 105627284 C C C C C G C C C C C C C C C C C C C C
4 chr4_105627768 0 105627768 T T T T T T T T G G G G T T T T T T T T
4 chr4_105629251 0 105629251 A A A A A A A A G G G G A A A A A A A A
4 chr4_105630481 0 105630481 A A A A A A T T A A A A A A A A A A A A
4 chr4_105633834 0 105633834 G G G G G G G G G G G G G G G G A A G G
4 chr4_105633916 0 105633916 A A G G G G A A G G G G G G G G G G A A
4 chr4_105634252 0 105634252 A G G G A G G G G G G G G G G G G G G G
4 chr4_105637964 0 105637964 G G G G G G G G G G G G G G A A G G G G
4 chr4_105638384 0 105638384 G G G G G G G G T T T T G G G G G G G G
4 chr4_105642325 0 105642325 G G G G G G G G G G A G G G G G G G G G
4 chr4_105647760 0 105647760 A G A A A A G G A A A A A A A A A A A A
4 chr4_105649475 0 105649475 G G G G G G G G G G A G G G G G G G G G
4 chr4_105649641 0 105649641 G G G G G G G G G G G G C C G G G G G G
4 chr4_105652124 0 105652124 T T T T T T T T C C C C T T T T T T T T
4 chr4_105655187 0 105655187 A G G G G G G G G G G G G G G G G G G G
4 chr4_105655391 0 105655391 G G G G G G G G G G G G G G G G G T G G
4 chr4_105655979 0 105655979 T T T T T T T T C C C C T T T T T T T T
4 chr4_105662659 0 105662659 A A A A A A A A A A A A A C A A A A A A
4 chr4_105662924 0 105662924 G G G G G G G G A G G G G G G G G G G G
4 chr4_105671215 0 105671215 T T T T T T T T T T C T T T T T T T T T
4 chr4_105672472 0 105672472 C C C C C C C C C C C C C T C C C C C C
4 chr4_105672953 0 105672953 G G G G G G G G A G G G G G G G G G G G
4 chr4_105679525 0 105679525 A A A A A A A A A G A A A A A A A A A A
4 chr4_105680645 0 105680645 A A A A A A A A C C C C A A A A A A A A
4 chr4_105682128 0 105682128 C C C C C C C C C C C C C T C C C C C C
4 chr4_105687245 0 105687245 C C C C C C C C A A A A C C C C C C C C
4 chr4_105688096 0 105688096 G G G G G G G G A A A A G G G G G G G G
4 chr4_105694154 0 105694154 G G G G G G G G G G G G G G G G A A G G
4 chr4_105708287 0 105708287 C C C C C C C T T T T T C C C C C C C C
4 chr4_105714954 0 105714954 G G G G G G G G G G G G A G G G G G G G
4 chr4_105720809 0 105720809 G G G G G G G G A G G G G G G G G G G G
4 chr4_105722614 0 105722614 C C C C C C C C G G G G C C C C C C C C
4 chr4_105722972 0 105722972 G G G G G G G G G G G G G T G G G G G G
4 chr4_105723488 0 105723488 C C C C C C C C C C C T C C C C C C C C
4 chr4_105726040 0 105726040 C C C C C C C C G G G G C C C C C C C C
4 chr4_105730865 0 105730865 A A A A A A A A A G A A A A A A A A A A
4 chr4_105738208 0 105738208 A C C C C C C C C C C C C C C C C C C C
4 chr4_105743345 0 105743345 C C C C C C C C T T T T C C C C C C C C
4 chr4_105757979 0 105757979 A A A A A G A A A A A A A A A A A A A A
4 chr4_105759420 0 105759420 A A C C C C A A C C C C C C C C C C A A
4 chr4_105759971 0 105759971 A A A A A A A A A A A A A A G G A A A A
4 chr4_105765524 0 105765524 C C C C C C C T C C C C C C C C C C C C
4 chr4_105765704 0 105765704 G G G G G G G G A A A A G G G G G G G G
4 chr4_105768321 0 105768321 C C C C C C C C C C C C T T C C C C C C
4 chr4_105769209 0 105769209 G G G G G G G G G G G G A A G G G G G G
4 chr4_105774991 0 105774991 T T T T T T T T C C C C T T T T T T T T
4 chr4_105777831 0 105777831 G G G G G G G G G G G G A G G G G G G G
4 chr4_105779397 0 105779397 T T T T T T T T T T T T C T T T T T T T
4 chr4_105791897 0 105791897 T T T T T T T T T T T T T T C C T T T T
4 chr4_105792849 0 105792849 C C C C C C C C A A A A C C C C C C C C
4 chr4_105793189 0 105793189 A A A A A A A A G G G G A A A A A A A A
4 chr4_105797875 0 105797875 A A A A A A A A G G G G A A A A A A A A
4 chr4_105800265 0 105800265 G G G G G G G G G G G G G G G G G T G G
4 chr4_105801865 0 105801865 G G A A A A G G G G G G G G G G G G G G
4 chr4_105808105 0 105808105 G G G G G G G G G G G G G G G G A A G G
4 chr4_105809031 0 105809031 G G T T T T T T T T T T T T T T T T G G
4 chr4_105811697 0 105811697 A A A A A A G G A A A A A A A A A A A A
4 chr4_105811885 0 105811885 C C C C C C C C T T T T C C C C C C C C
4 chr4_105812945 0 105812945 T T T T T T T T C C C C T T T T T T T T
4 chr4_105813228 0 105813228 G G G G G G G G G G G G A G G G G G G G
4 chr4_105820835 0 105820835 A A A A A A A A C C C C A A A A A A A A
4 chr4_105821675 0 105821675 A A A A A A A A C C C C A A A A A A A A
4 chr4_105823519 0 105823519 A A G G A G A A A A A A A A A A A A A A
4 chr4_105824165 0 105824165 T T T T T T T T C C C C T T T T T T T T
4 chr4_105825206 0 105825206 G G A A A A G G A A A A A A G G A A G G
4 chr4_105826714 0 105826714 T T G G G G G G G G G G G G G G G G T T
4 chr4_105833215 0 105833215 G G G G G G G G G G G G G G G G A A G G
4 chr4_105833494 0 105833494 G G G G A G G G G G G G G G G G G G G G
4 chr4_105834186 0 105834186 T T T T T T T T G G G G T T T T T T T T
4 chr4_105842554 0 105842554 T T C C T T T T C T T T T T T T T T T T
4 chr4_105842917 0 105842917 A A A A A A A A A A A A A A T T T T A A
4 chr4_105843927 0 105843927 C C C C C C C C G G G G C C C C C C C C
4 chr4_105844048 0 105844048 C C T T T T C C C C C C C C C C C C C C
4 chr4_105844694 0 105844694 T T T T T T T T T T T T C T T T T T T T
4 chr4_105847677 0 105847677 A A A A A A A A A A A T A A A A A A A A
4 chr4_105848930 0 105848930 G G G G G G G G T T T T G G G G G G G G
4 chr4_105852449 0 105852449 C C C C C C C C C C T T C C C C C C C C
4 chr4_105862483 0 105862483 C C C C C C A A C C C C C C C C C C C C
4 chr4_105862919 0 105862919 T T T T C T T T T T T T T T T T T T T T
4 chr4_105873983 0 105873983 G G A A A A G G G G G G G G G G G G G G
4 chr4_105880510 0 105880510 G G G G G G G G G G G G G G A G G G G G
4 chr4_105882041 0 105882041 C C C C C C C C C C C C C C C T C C C C
4 chr4_105882935 0 105882935 G G G G G G G G G G G G G G A A G G G G
4 chr4_105882996 0 105882996 C C C C C C C C C C C C C C C T C C C C
4 chr4_105899172 0 105899172 C C A A A A C C C C C C C C C C C C C C
4 chr4_105910148 0 105910148 C T C C C C C C C C C C C C C C C C C C
4 chr4_105910948 0 105910948 A A A A A A A A A A A A A C A A A A A A
4 chr4_105914601 0 105914601 C C C C C C C C T T T T C C C C C C C C
4 chr4_105915220 0 105915220 G G G G G G G G G G G G A G G G G G G G
4 chr4_105919575 0 105919575 T T T T T T T T T T T T G T T T T T T T
4 chr4_105921416 0 105921416 T T T T T T T T C T T T T T T T T T T T
4 chr4_105924364 0 105924364 G G G G G G G G G G A G G G G G G G G G
4 chr4_105932843 0 105932843 C C C C C C C C C C C T C C C C C C C C
4 chr4_105933777 0 105933777 G G G G G G G G G G G G A G G G G G G G
4 chr4_105939297 0 105939297 C C C C C C C C T T T T C C C C C C C C
4 chr4_105945338 0 105945338 G G G G G G G G G G G G G G G G A A G G
4 chr4_105950239 0 105950239 G G G G G G G G G G G G A G G G G G G G
4 chr4_105952439 0 105952439 C C C C C C C C C C C C T T T T T T C C
4 chr4_105955227 0 105955227 A G G G G G A A G G G G G G G G G G G G
4 chr4_105956182 0 105956182 C C C C C C C C C C C C C C C C T T C C
4 chr4_105957345 0 105957345 C C C C C T C C C C C C C C C C C C C C
4 chr4_105960897 0 105960897 C T T T T T T T T T T T T T T T T T T T
4 chr4_105967319 0 105967319 A A G G A G A A A A A A A A A A A A A A
4 chr4_105967791 0 105967791 A A A A A A A A T T T T A A A A A A A A
4 chr4_105973187 0 105973187 A A A A A A A A G G G G A A A A A A A A
4 chr4_105974062 0 105974062 G G G G G G A A G G G G G G G G G G G G
4 chr4_105975829 0 105975829 G G G G G G G G G G G G A A A A A A G G
4 chr4_105981513 0 105981513 G G G G G G G G A A A A G G G G G G G G
4 chr4_105982560 0 105982560 C C C C C C C C G G G G C C C C C C C C
4 chr4_105984981 0 105984981 C C C C C C C C T T T T C C C C C C C C
4 chr4_105990469 0 105990469 G G A A G G A A G G G G G G G G G G G G
4 chr4_105992400 0 105992400 G G G G G G G G G G G G G G G G A A G G
4 chr4_105994533 0 105994533 A A A A A A A A G G G G A A A A A A A A
4 chr4_105996098 0 105996098 C C T T C T C C C C C C C C C C C C C C
4 chr4_105999974 0 105999974 G G A A A G G G G G G G G G G G G G G G
4 chr4_106001849 0 106001849 G G G G G G G G G G G G A A G G G G G G
4 chr4_106003163 0 106003163 G G G G G G G G G G G G A G G G G G G G
4 chr4_106009938 0 106009938 G G G G G G G G A A A A G G G G G G G G
4 chr4_106011059 0 106011059 G G C C C G G G G G G G G G G G G G G G
4 chr4_106015657 0 106015657 C C C C C C C C C C C C C T T T C C T T
4 chr4_106018660 0 106018660 T T T T T T T T T T T T C C C C C C T T
4 chr4_106021744 0 106021744 A A A A A A A A A A A A A G A A A A A A
4 chr4_106033562 0 106033562 T T T T C T T T T T T T T T T T T T T T
4 chr4_106041745 0 106041745 T T T T T T T T T T T T T T C C T T T T
4 chr4_106041806 0 106041806 A C A A A A A A A A A A A A A A A A C C
4 chr4_106045556 0 106045556 A A A A A A A A G G G G G G G G G G A A
4 chr4_106050811 0 106050811 C C C C A C C C C C C C C C C C C C C C
4 chr4_106054351 0 106054351 T T T T T T T T G G G G T T T T T T T T
4 chr4_106054943 0 106054943 C C T T C C C C C T C C C C C C T T C C
4 chr4_106058773 0 106058773 C C C C C C C C C C C C C G C C C C C C
4 chr4_106061864 0 106061864 T T T T T T T T T T A T T T T T T T T T
4 chr4_106075853 0 106075853 C C C T C C C C C C C C C C C C C C C C
4 chr4_106082557 0 106082557 C C C G C C C C C C C C C C C C C C C C
4 chr4_106086028 0 106086028 C C C C C C C C C T C C C C C C C C C C
4 chr4_106086286 0 106086286 G G G G G G G G G G G G A G G G G G G G
4 chr4_106087527 0 106087527 G G G G G G G G A A A A G G G G G G G G
4 chr4_106088088 0 106088088 G G G G G G G G G G G G G G G G A A G G
4 chr4_106088387 0 106088387 C C C C C C C C T T C T C C C C C C C C
4 chr4_106089165 0 106089165 G G G G G G G G G G G G G T G G G G G G
4 chr4_106093063 0 106093063 C C C C C C C C C C C C G G C C G G C C
4 chr4_106096227 0 106096227 G G G G G G G G G G G G A G G G G G G G
4 chr4_106098139 0 106098139 G G G G G G G G A A A A G G G G G G G G
4 chr4_106118963 0 106118963 C C C C C C C C C C C C C G C C C C C C
4 chr4_106121377 0 106121377 A A A A A A A A T T T T A A A A A A A A
4 chr4_106128664 0 106128664 G G G G G G G G G G G G G G A G G G G G
4 chr4_106128694 0 106128694 C C C C C C C C C C C C C T C C C C C C
4 chr4_106139602 0 106139602 G G G G G G G G C C C C G G G G G G G G
4 chr4_106153151 0 106153151 G G G G G G G G G G G G G G G G C C G G
4 chr4_106160297 0 106160297 A A A A A A A A G G G G A A A A A A A A
4 chr4_106161655 0 106161655 C C C C C C C C C C C C C C C C C T C C
4 chr4_106166840 0 106166840 C C C C C C C T C C C C C C C C C C T T
4 chr4_106170590 0 106170590 G G A A A A G G G G G G G G G G G G G G
4 chr4_106171499 0 106171499 G G G G G G G T G G G G G G G G G G G G
4 chr4_106174235 0 106174235 C C C C C C C C C C C C C T C C C C C C
4 chr4_106175164 0 106175164 C C C C C C C C C C C C C C C C C T C C
4 chr4_106178251 0 106178251 C C C C C C C C C C C C C C T T C C C C
4 chr4_106182592 0 106182592 G G G G G G G G C C C C G G G G G G G G
4 chr4_106187337 0 106187337 C T C C C C C C C C C C C C C C C C C C
4 chr4_106188005 0 106188005 C C C C C C C C C C C C C T C C C C C C
4 chr4_106190211 0 106190211 C C C C C T C C C C C C C C C C C C C C
4 chr4_106191772 0 106191772 C C C C C T C C C C C C C C C C C C C C
4 chr4_106198384 0 106198384 C C T T C C C C C C C C C C C C C C C C
4 chr4_106199600 0 106199600 C C C C C C C C C C C C T T T T C C C C
4 chr4_106200627 0 106200627 A A A A A A A A G G G G A A A A A A A A
4 chr4_106202251 0 106202251 G G G G A A G G G G G G G G G G G G G G
4 chr4_106202477 0 106202477 G G G G G G G G G G G G G G A G G G G G
4 chr4_106205909 0 106205909 T T T T T T T T T T T T G T T T T T T T
4 chr4_106206239 0 106206239 T T G G G T T T T T T T T T T T T T T T
4 chr4_106222436 0 106222436 C C C C C C C C C C C C T T C C C C C C
4 chr4_106223594 0 106223594 C C C C C C C C T T T T C C C C C C C C
4 chr4_106223918 0 106223918 T T T T T T T T G G G G T T T T T T T T
4 chr4_106225364 0 106225364 C C C C C C C C G G G G C C C C C C C C
4 chr4_106227238 0 106227238 G G G G G G G G G G G G G G A A G G G G
4 chr4_106251956 0 106251956 G G G G G G A G G G G G G G G G G G G G
4 chr4_106253982 0 106253982 A A A A A A A A C C C C A A A A A A A A
4 chr4_106260140 0 106260140 G G G G G G G G G G G G G G G G A A G G
4 chr4_106265266 0 106265266 A A A A A A A A G G G G A A A A A A A A
4 chr4_106265669 0 106265669 T T C C C C T T T T T T T T T T T T T T
4 chr4_106270208 0 106270208 G G G G G G G G A A A A G G G G G G G G
4 chr4_106272822 0 106272822 G G A A G G G G G G G G G G G G G G G G
4 chr4_106273961 0 106273961 A A A A A G A A A A A A A A A A A A A A
4 chr4_106283804 0 106283804 G G G G G G G G G G G G G G G G A A G G
4 chr4_106286528 0 106286528 T T T T T T T T T T T T T T T T C C T T
4 chr4_106303728 0 106303728 A G G G G G G G G G G G G G G G G G A A
4 chr4_106304302 0 106304302 A A T T A T A A A A A A A A A A A A A A
4 chr4_106311517 0 106311517 G T T T T T T T T T T T T T T T T T T T
4 chr4_106312131 0 106312131 C C T T C T C C C C C C C C C C C C C C
4 chr4_106323073 0 106323073 C C T T T T C C C C C C C C C C C C C C
4 chr4_106329548 0 106329548 C C C C C C C C C C C C T T C C C C C C
4 chr4_106337947 0 106337947 G G G G G G G G G G G G C G G G G G G G
4 chr4_106350835 0 106350835 G G G G G G G G G G G G G G A A G G G G
4 chr4_106357948 0 106357948 C C C G C C C C C C C C C C C C C C C C
4 chr4_106366699 0 106366699 G G G G G G G G G G G G A A G G G G G G
4 chr4_106370489 0 106370489 C T C C C C C C C C C C C C C C C C C C
4 chr4_106371832 0 106371832 C C G G G G C C G G G G G G G G G G C C
4 chr4_106375547 0 106375547 G G G G G G G G G G A G G G G G G G G G
4 chr4_106375979 0 106375979 G G G G A G G G G G G G G G G G G G G G
4 chr4_106379613 0 106379613 C C C C C C C C T T T T C C C C C C C C
4 chr4_106385088 0 106385088 T T T T T T T T T T T T T T A A T T T T
4 chr4_106385320 0 106385320 C C C C C C C C A A A A C C C C C C C C
4 chr4_106391977 0 106391977 C T C C C C C C C C C C C T C C C C C C
4 chr4_106396355 0 106396355 T T T T T T T T C C C C T T T T T T T T
4 chr4_106396419 0 106396419 C C C C C C C C C C C C C C T T C C C C
4 chr4_106397941 0 106397941 C C C C C T C C C C C C C T C C C C C C
4 chr4_106406074 0 106406074 C C C C C C C C C C C C C C C C T T C C
4 chr4_106419571 0 106419571 A A G G G G G G G G G G G G G G G G A A
4 chr4_106421371 0 106421371 A A A A A A A A G G G G A A A A A A A A
4 chr4_106425105 0 106425105 G G G G G G G G G G G G T T T T T T G G
4 chr4_106426569 0 106426569 C C C C C C C C C T C C C C C C C C C C
4 chr4_106427156 0 106427156 G G G G G G G G G G G G G G G G A A G G
4 chr4_106432678 0 106432678 A A A A A A A A A A A A A A A A G G A A
4 chr4_106441948 0 106441948 C C C C C C C C T T T T C C C C C C C C
4 chr4_106442539 0 106442539 A A A A A A A A G G G G A A A A A A A A
4 chr4_106448113 0 106448113 A A A A A A A A A A A A A A A A A G A A
4 chr4_106448453 0 106448453 A A G G G G G G G G G G G G G G G G A A
4 chr4_106452304 0 106452304 G G A A A A G G A A A A A A A A A G G G
4 chr4_106452409 0 106452409 C C C C C T C C C C C C C C C C C C C C
4 chr4_106456530 0 106456530 T T T T T T T T C C C C T T T T T T T T
4 chr4_106457840 0 106457840 T T T T T T T T C C C C T T T T T T T T
4 chr4_106466562 0 106466562 C C C C C C C C C C C C T T C C C C C C
4 chr4_106469688 0 106469688 C C C C C C C C C C C C C C C T C C C C
4 chr4_106471946 0 106471946 A A A A A A A A A A A A A A A A A G A A
4 chr4_106476050 0 106476050 C C C C C C C C T T T T C C C C C C C C
4 chr4_106480374 0 106480374 A T T T T T T T T T T T T T T T T T T T
4 chr4_106480488 0 106480488 G G G G G G G G A A A A G G G G G G G G
4 chr4_106486474 0 106486474 A A A A A A A A A A A A A G A A A A A A
4 chr4_106492425 0 106492425 G G C C C C G G C C C C C C C C C C G G
4 chr4_106497758 0 106497758 A A G G G G A A A A A A A A A A A A A A
4 chr4_106498176 0 106498176 C C C C C C C C C C C C C T C C C C C C
4 chr4_106501291 0 106501291 C C C C C C C C C C C C C C C C T T C C
4 chr4_106502434 0 106502434 G G G G G G G G G G G G G G G G C C G G
4 chr4_106508019 0 106508019 G G G G A G G G G G G G G G G G G G G G
4 chr4_106508641 0 106508641 G G A A G G G G G G G G G G G G G G G G
4 chr4_106511882 0 106511882 G G G G A G G G G G G G G G G G G G G G
4 chr4_106512953 0 106512953 C C C C C C C C T T C C C C C C C C C C
4 chr4_106517353 0 106517353 G G G G G G G G G G G G A G G G G G G G
4 chr4_106533615 0 106533615 G G G G G G G G G G G G G G A A G G G G
4 chr4_106534343 0 106534343 C C C C C C C C C C C C C C T T C C C C
4 chr4_106535552 0 106535552 A C C C C C A C C C C C C C C C C C C C
4 chr4_106538320 0 106538320 G G G G G G G G G G G G G G A G G G G G
4 chr4_106539941 0 106539941 T T A A A T T T T T T T T T T T T T T T
4 chr4_106542146 0 106542146 T T T T T T T T C C C C T T T T T T T T
4 chr4_106544700 0 106544700 A A A A A C A A A A A A A A A A A A A A
4 chr4_106545729 0 106545729 C C C C C C C C C C C C T T T T T T C C
4 chr4_106547505 0 106547505 G G G G G G G G G G G G G G G G C C G G
4 chr4_106552580 0 106552580 A A A A A A A A A A A A A A A A G G A A
4 chr4_106553562 0 106553562 G G G G G G G G G G G T G G G G G G G G
4 chr4_106556623 0 106556623 C C C C C C C C C C C T C C C C C C C C
4 chr4_106558441 0 106558441 C C C C C G C C C C C C C C C C C C C C
4 chr4_106559779 0 106559779 G G G G G G A G G G G G G G A G G G G G
4 chr4_106568522 0 106568522 C C T T T T C C T T T T T T T T T T C C
4 chr4_106570314 0 106570314 G G A A A G G G G G G G A G G G G G G G
4 chr4_106572921 0 106572921 C C C C C C C C A A A A C C C C C C C C
4 chr4_106581274 0 106581274 G G G G G G G G G G G G G G G G T T G G
4 chr4_106583212 0 106583212 T T T T T T T T C T C C T T T T T T T T
4 chr4_106584542 0 106584542 T T T T T T T T C C C C T T T T T T T T
4 chr4_106587108 0 106587108 T T T T G T T T T T T T T T T T T T T T
4 chr4_106588227 0 106588227 G G G G G G G G A A A A G G G G G G G G
4 chr4_106588458 0 106588458 C C C C C C C C T T T T C C C C C C C C
4 chr4_106591660 0 106591660 T T T T T T T T G T T T T T T T T T T T
4 chr4_106593576 0 106593576 G G G G G G G G G G G G A A G G G G G G
4 chr4_106598438 0 106598438 G G G G G G G G A A A A G G G G G G G G
4 chr4_106599298 0 106599298 G G G G G G G G C C C C G G G G G G G G
4 chr4_106602424 0 106602424 C C C C C T C C C C C C C C C C C C C C
4 chr4_106604551 0 106604551 A A A A A A A A A A A A G G A A A A A A
4 chr4_106605080 0 106605080 T T T T T T T T T T T T T T T T G G T T
4 chr4_106611921 0 106611921 T T T T T T T T A A A A T T T T T T T T
4 chr4_106614405 0 106614405 G G C C C G G G G G G G G G G G G G G G
4 chr4_106615633 0 106615633 G G G G A G G G G G G G G G G G G G G G
4 chr4_106615703 0 106615703 T T T T T T T T C C C C T T T T T T T T
4 chr4_106624349 0 106624349 T T T T T T T T T T T T C C T T T T T T
4 chr4_106624716 0 106624716 T T T T T T T T C C C C T T T T T T T T
4 chr4_106634157 0 106634157 C C C C C C C C C C C C C T C C C C C C
4 chr4_106634434 0 106634434 C C C C C C C C C T C T C C C C C C C C
4 chr4_106634593 0 106634593 T T T T T T T T A T A T T T T T T T T T
4 chr4_106640283 0 106640283 A A G G G G A A G G G G G G G G G G G G
4 chr4_106643088 0 106643088 A A A A A A A A G G G G A A A A A A A A
4 chr4_106654937 0 106654937 T T T T T T T T C C C C T T T T T T T T
4 chr4_106663134 0 106663134 T T T T T T T T C C C C T T T T T T T T
4 chr4_106666524 0 106666524 G G G G G G G G A A A A G G G G G G G G
4 chr4_106671145 0 106671145 G G G G G G G G G G G G G G A G G G G G
4 chr4_106676075 0 106676075 A A A A A A A A G G A A A A A A A A A A
4 chr4_106677378 0 106677378 T T T T T T T T T T T T T T A T T T T T
4 chr4_106678292 0 106678292 C C C C C C C C C C C C T T C C C C C C
4 chr4_106683145 0 106683145 C C C C C C C C C C C C T T T T T T C C
4 chr4_106686308 0 106686308 A G G G G G G G G G G G G G G G G G G G
4 chr4_106686894 0 106686894 G G G G C G G G G G G G G G G G G G G G
4 chr4_106687221 0 106687221 G G G G G G G G A A A A A A A A A A G G
4 chr4_106690729 0 106690729 A A A A A C A A A A A A A A A A A A A A
4 chr4_106696471 0 106696471 G G G G C G G G G G G G G G G G G G G G
4 chr4_106698562 0 106698562 A A A A A A A A A A A A A A G G A A A A
4 chr4_106701327 0 106701327 A A G G G G A A A A A A A A A A A A A A
4 chr4_106701916 0 106701916 T T T T C T T T T T T T T T T T T T T T
4 chr4_106701922 0 106701922 G G G G G G G G G G G G A G G G G G G G
4 chr4_106702345 0 106702345 C C C C C C C C C C C C C C C C C T C C
4 chr4_106704823 0 106704823 A A A A A A A A C C C C A A A A A A A A
4 chr4_106708971 0 106708971 C C C C C C C C T T T T C C C C C C C C
4 chr4_106709814 0 106709814 A A A A A G A A A A A A A A A A A A A A
4 chr4_106714924 0 106714924 G G G G A G G G G G G G G G G G G G G G
4 chr4_106725339 0 106725339 C C C T C T C C C C C C C C C C C C C C
4 chr4_106725533 0 106725533 C C C C C C C C C C C C C T C C C C C C
4 chr4_106728300 0 106728300 C C C C C C C C T T T T C C C C C C C C
4 chr4_106728740 0 106728740 C C C C C C C C C G C C C C C C C C C C
4 chr4_106728881 0 106728881 G G G G G G G G G G G G G G G G G T G G
4 chr4_106740127 0 106740127 C C C C C C C C T T T T C C C C C C C C
4 chr4_106740440 0 106740440 T T C T C T T T T T T T T T T T T T T T
4 chr4_106740518 0 106740518 G G G G G G G G G G G G A G G G G G G G
4 chr4_106742936 0 106742936 A A A A A G A A A A A A A A A A A A A A
4 chr4_106744729 0 106744729 C C C C C C C C G G G G G G G G G G C C
4 chr4_106745812 0 106745812 C C C C C C C C T T T T C C C C C C C C
4 chr4_106748790 0 106748790 C C C C C C C C C C C C C C C C T T C C
4 chr4_106752068 0 106752068 G G G G G G G G G G G G G G A A G G G G
4 chr4_106752097 0 106752097 C C T T C T C C C C C C C C C C C C C C
4 chr4_106760619 0 106760619 C C G G G G G G G G G G G G G G G G G G
4 chr4_106770163 0 106770163 A A A A A A A A A A A A A G G G A A A A
4 chr4_106779241 0 106779241 C C C C C C C C T T T T C C C C C C C C
4 chr4_106780346 0 106780346 C C T T C T C C C C C C C C C C C C C C
4 chr4_106784143 0 106784143 C C C C C C C C C C C C C C T T C C C C
4 chr4_106785947 0 106785947 A A G G A G A A A A A A A A A A A A A A
4 chr4_106786912 0 106786912 C C C C C C C C T T T T C C C C C C C C
4 chr4_106793057 0 106793057 G G G G G G G G G G G G G G A A G G G G
4 chr4_106795977 0 106795977 G T G G G G G G G G G G G G G G G G G G
4 chr4_106796059 0 106796059 C C C T T T C C C C C C C C C C C C C C
4 chr4_106796391 0 106796391 C C C C C C C C C C C C C C C C T T C C
4 chr4_106798295 0 106798295 C C C G G G C C C C C C C C C C C C C C
4 chr4_106803033 0 106803033 C C C C C C C C T T T T C C C C C C C C
4 chr4_106807634 0 106807634 G G A G G G G G G G G G G G G G G G G G
4 chr4_106810756 0 106810756 A A A A A A A A T T T T A A A A A A A A
4 chr4_106811585 0 106811585 T T T T T T T T T T T T T T G G T T T T
4 chr4_106815587 0 106815587 T T T T T T T T T T T T T T T T C C T T
4 chr4_106819363 0 106819363 T T T T T T T T A A A A T T T T T T T T
4 chr4_106820875 0 106820875 C C A A A A C C C C C C C C C C C C C C
4 chr4_106826647 0 106826647 C C C C C C C C C C C C A A C C C C C C
4 chr4_106826727 0 106826727 G G G G G G G G G G C G G G G G G G G G
4 chr4_106826818 0 106826818 C C C C C C C C G G C G C C C C C C C C
4 chr4_106832706 0 106832706 G G G G G G G G A A A A G G G G G G G G
4 chr4_106833747 0 106833747 G G G G G G G G G G G G C G G G G G G G
4 chr4_106836434 0 106836434 A A A A A A A A A A A A G G G G G G A A
4 chr4_106837393 0 106837393 G G C C C C G G G G G G C C C C C C G G
4 chr4_106844010 0 106844010 T T T T T T T T C C C C T T T T T T T T
4 chr4_106846233 0 106846233 G G G G G G G G G G G G G G G G G T G G
4 chr4_106847722 0 106847722 G G G G A G G G G G G G G G G G G G G G
4 chr4_106847953 0 106847953 A A C C C C A A A A A A A A A A A A A A
4 chr4_106851457 0 106851457 A A A A A A A A A A A A A T A A A A A A
4 chr4_106855138 0 106855138 A A A A A A A A A A A A A A A A A T A A
4 chr4_106856520 0 106856520 T T T T T T T T T T T T T T T T G G T T
4 chr4_106857308 0 106857308 T T C C C C C C C C C C C C C C C C C C
4 chr4_106857727 0 106857727 T T T T T T A T T T T T T T T T T T T T
4 chr4_106859758 0 106859758 C C C C C C C C C C T T C C C C C C C C
4 chr4_106860676 0 106860676 G G G G G G G G G G G G G G C G G G G G
4 chr4_106867487 0 106867487 G G A A A A G G A A A A A A A A A A G G
4 chr4_106868569 0 106868569 A A G G G G A A A A A A A A A A A A A A
4 chr4_106869000 0 106869000 C C C C C C C C T T T T C C C C C C C C
4 chr4_106871397 0 106871397 C C T T T T C C C C C C T T T T T T C C
4 chr4_106871760 0 106871760 G G G G G G G T G G G G G G G G G G G G
4 chr4_106874197 0 106874197 T T T T T T T T A A A A T T T T T T T T
4 chr4_106874958 0 106874958 G G G G G G G G A G G G G G G G G G G G
4 chr4_106875028 0 106875028 C C C C C C C C C T T T C C C C C C C C
4 chr4_106880572 0 106880572 G G G G G G G G G G A G G G G G G G G G
4 chr4_106884150 0 106884150 C C C C C C C C C C T T C C C C C C C C
4 chr4_106884254 0 106884254 A G G G G G A G G G G G G G G G G G A A
4 chr4_106884972 0 106884972 G G G G G G G G G G G G G G G G A A G G
4 chr4_106885278 0 106885278 G G G G A G G G G G G G G G G G G G G G
4 chr4_106886205 0 106886205 C C C C C C C C T T T T C C C C C C C C
4 chr4_106889457 0 106889457 T T G G G T T T T T T T T T T T T T T T
4 chr4_106891505 0 106891505 G G G G G G G G G G G G A A G G G G G G
4 chr4_106895789 0 106895789 C C C C C C C C C C C C C T C C C C C C
4 chr4_106898411 0 106898411 T T T T T T T T T T T T T T C T T T T T
4 chr4_106900958 0 106900958 A A A A A A A A C C C C A A A A A A A A
4 chr4_106911442 0 106911442 T T T T T T T T G G G G T T T T T T T T
4 chr4_106920239 0 106920239 G G G G G G G G G G G G G T G G G G G G
4 chr4_106922071 0 106922071 C C C C C T C C C C C C C C C C C C C C
4 chr4_106925836 0 106925836 G G G G G G G G G G G G G G G G A A G G
4 chr4_106926608 0 106926608 A A A A A A A A G G G G A A A A A A A A
4 chr4_106929262 0 106929262 T T T T T T T T T T T T C C T T T T T T
4 chr4_106933134 0 106933134 G G G G G G G G A A A A G G G G G G G G
4 chr4_106935006 0 106935006 G G G G A G G G G G G G G G G G G G G G
4 chr4_106944291 0 106944291 C C C C C C C C C C C C C C C C C T C C
4 chr4_106944575 0 106944575 C C C C C C C C C T C C C C C C C C C C
4 chr4_106950027 0 106950027 C C C C C C C C T T T T T T T T T T C C
4 chr4_106953486 0 106953486 T T C C C C T T C C C C T T C T T T T T
4 chr4_106958497 0 106958497 G G G G G G G G G G G G A G G G G G G G
4 chr4_106963481 0 106963481 G G G G G G G G G G G G A G G G G G G G
4 chr4_106963577 0 106963577 C C C C C C C C T T T T C C C C C C C C
4 chr4_106964672 0 106964672 A A A A A A A A A G A A A A A A A A A A
4 chr4_106971986 0 106971986 C C C C C C C C C C C C C C C C C T C C
4 chr4_106972519 0 106972519 T T T T T T T T T T G T T T T T T T T T
4 chr4_106977100 0 106977100 T T T T T T T T C C C C T T T T T T T T
4 chr4_106982205 0 106982205 A A A A A A A A A A A A A A A A A G A A
4 chr4_106984554 0 106984554 G G G G A G G G G G G G G G G G G G G G
4 chr4_106985388 0 106985388 G G A G A G G G G G G G G G G G G G G G
4 chr4_106985860 0 106985860 G G G G G G G G G T G G G G G G G G G G
4 chr4_106991828 0 106991828 C C C C C C C C C C C C C T C C C C C C
4 chr4_106998753 0 106998753 A A A A A A A A A A A A A G A A A A A A
4 chr4_107004216 0 107004216 T T G T T T T T T T T T T T T T T T T T
4 chr4_107006427 0 107006427 C C C C C C T T C C C C C C C C C C C C
4 chr4_107010779 0 107010779 A A A A A A A A A A A A A A A A C C A A
4 chr4_107011436 0 107011436 C C C C C C C C T T T T C C C C C C C C
4 chr4_107015679 0 107015679 A A A A A A G G A A A A A A A A A A A A
4 chr4_107015727 0 107015727 T T T T T T T T T T T T C T T T T T T T
4 chr4_107018539 0 107018539 C C C C C C C C T T T T C C C C C C C C
4 chr4_107025143 0 107025143 C C C C C C C C C C C C C C A A C C C C
4 chr4_107025624 0 107025624 C C C C C C C C C C C C C C C T C C C C
4 chr4_107026588 0 107026588 G G G G A G G G G G G G G G G G G G G G
4 chr4_107029657 0 107029657 G G A G G G G G G G G G G G G G G G G G
4 chr4_107039389 0 107039389 A A A A A A A A A A G G A A A A A A A A
4 chr4_107039769 0 107039769 A A A A A A A A G G G G A A A A A A A A
4 chr4_107039847 0 107039847 T T T T T T T T C C C C T T T T T T T T
4 chr4_107043033 0 107043033 T T T T T T T T C T T T T T T T T T T T
4 chr4_107044844 0 107044844 G G G G A G G G G G G G G G G G G G G G
4 chr4_107051820 0 107051820 A A A T A A A A A A A A A A A A A A A A
4 chr4_107054412 0 107054412 G G G G G G G G A A A A G G G G G G G G
4 chr4_107054662 0 107054662 A A A A A A A A A A A A A A A G A A A A
4 chr4_107057336 0 107057336 A G A A A A A A A A A A A A A A A A G G
4 chr4_107062502 0 107062502 A A A A A A A A A A A A A A G G A A A A
4 chr4_107064014 0 107064014 T T T T T T T T C C C C T T T T T T T T
4 chr4_107071004 0 107071004 C C G G G G C C G G G G G G G G G G C C
4 chr4_107071528 0 107071528 A A A A A A A A G G G G A A A A A A A A
4 chr4_107077490 0 107077490 A A A A A A A A A A A A G G A A G G A A
4 chr4_107090797 0 107090797 A A A A A G A A A A A A A A A A A A A A
4 chr4_107096970 0 107096970 A A A A A A A A C C C C A A A A A A A A
4 chr4_107101539 0 107101539 T T T T T T T T T T T T C T T T T T T T
4 chr4_107108954 0 107108954 A A A A A A A A A A A G A A A A A A A A
4 chr4_107109946 0 107109946 G G T T T T G G T T T T T T T T T T G G
4 chr4_107122232 0 107122232 A G A A A A A A A A A A A A A A A A A A
4 chr4_107126041 0 107126041 C T C C C C T T C C C C C C C C C C C C
4 chr4_107128579 0 107128579 G G G G G G G G A A A A G G G G G G G G
4 chr4_107142032 0 107142032 A A A A A A A A A A A A A A T T A A A A
4 chr4_107165900 0 107165900 C C C C C C C C C C C C C C T T C C C C
4 chr4_107169188 0 107169188 T T C C C C T T C C C C C C C C C C T T
4 chr4_107184324 0 107184324 T T T T C T T T T T T T T T T T T T T T
4 chr4_107184610 0 107184610 T T T T C T T T T T T T T T T T T T T T
4 chr4_107196744 0 107196744 A A A A A A A A G G G G A A A A A A A A
4 chr4_107204980 0 107204980 A A A A A A A A C C C C A A A A A A A A
4 chr4_107208800 0 107208800 A A A A A A A A A A A A A A G G A A A A
4 chr4_107215757 0 107215757 T T T T T T T T T T T T T T T T C C T T
4 chr4_107216990 0 107216990 G G G G G G G G G G A G G G G G G G G G
4 chr4_107226543 0 107226543 T T T T T T T T C C C C T T T T T T T T
4 chr4_107230440 0 107230440 T T T T T T T T T T T T C T T T T T T T
4 chr4_107232966 0 107232966 C C C C C C C C C T C T C C C C C C C C
4 chr4_107247418 0 107247418 G G G G G G G G A G G G A A A A A A G G
4 chr4_107250830 0 107250830 T T T T T T T T T T T T C T T T T T T T
4 chr4_107268212 0 107268212 A A A A A A A A A A A G A A A A A A A A
4 chr4_107269902 0 107269902 G G G G G G G G C C C C G G G G G G G G
4 chr4_107273998 0 107273998 G G G G G G G G G G G G G T G G G G G G
4 chr4_107278944 0 107278944 A A A A A A A A T T T T A A A A A A A A
4 chr4_107281732 0 107281732 G G G G G G G G G G G G G G G G A A G G
4 chr4_107286733 0 107286733 T T T T T T T T T T T T T T T T G G T T
4 chr4_107288526 0 107288526 C C C C C C C C C T C T C C C C C C C C
4 chr4_107289930 0 107289930 A A G G G G A A G G G G G G G G G G A A
4 chr4_107292974 0 107292974 G G G G G G A A G G A G G G G G G G G G
4 chr4_107296013 0 107296013 C C C C C C C C T T T T C C C C C C C C
4 chr4_107299272 0 107299272 A A A A A A A A G G G G A A A A A A A A
4 chr4_107306522 0 107306522 C C C C C T C C C C C C C C C C C C C C
4 chr4_107316923 0 107316923 A A G G G G A A G G G G G G G G G G A A
4 chr4_107320692 0 107320692 C C C C A C C C C C C C C C C C C C C C
4 chr4_107321602 0 107321602 A A A A A A A A A A A A C C A A A A A A
4 chr4_107323646 0 107323646 A A A A A A A A T T T T A A A A A A A A
4 chr4_107324106 0 107324106 A A A A A A A A A A A A A G A A A A A A
4 chr4_107324797 0 107324797 C C C C C C C C C C C C C C C C G G C C
4 chr4_107325329 0 107325329 G G T T T T G G G G G G G G G G G G G G
4 chr4_107325930 0 107325930 T T T T T T T T T T T T T T C C T T T T
4 chr4_107331740 0 107331740 C C C C C C C C C C C T C C C C C C C C
4 chr4_107333732 0 107333732 T T T T T T T T C C C C T T T T T T T T
4 chr4_107337402 0 107337402 G G A A A G G G G G G G G G A A A A G G
4 chr4_107340181 0 107340181 T T T T T T T T T T T T G T T T T T T T
4 chr4_107341408 0 107341408 G G G G G G G G A A A A G G G G G G G G
4 chr4_107341475 0 107341475 A A A A A A A A G G G G A A A A A A A A
4 chr4_107342506 0 107342506 C C C C A C C C C C C C C C C C C C C C
4 chr4_107361159 0 107361159 G G G G G G G G G G G G C G G G G G G G
4 chr4_107362695 0 107362695 C C C C C C C C C C C C A A C C C C C C
4 chr4_107367792 0 107367792 A A A A A A A A A A A A A A A A G G A A
4 chr4_107370781 0 107370781 G G G G A G G G G G G G G G G G G G G G
4 chr4_107371177 0 107371177 C C C C C C C C C T C C C C C C C C C C
4 chr4_107371312 0 107371312 G G G G G G G G G G G G G G G G A A G G
4 chr4_107374386 0 107374386 A G G G G G A A G G G G G G G G G G A A
4 chr4_107374773 0 107374773 G G G G G G G G G T G G G G G G G G G G
4 chr4_107378733 0 107378733 C C C C C C C C C T C C C C C C C C C C
4 chr4_107380629 0 107380629 G G A A A G G G G G G G G G G G G G G G
4 chr4_107380978 0 107380978 C C C C C C C C C C C C A C A A C C C C
4 chr4_107388240 0 107388240 G G G G G G G G G G A A G G G G G G G G
4 chr4_107389177 0 107389177 A A A A A A A A A T A A A A A A A A A A
4 chr4_107392418 0 107392418 A A A A A A A A A A A A A A A A G G A A
4 chr4_107394248 0 107394248 C C C C C C C C C C C C C C T T C C C C
4 chr4_107398911 0 107398911 G G G G A G G G G G G G G G G G G G G G
4 chr4_107424902 0 107424902 G G A A A A G G G G G G G G G G G G G G
4 chr4_107426117 0 107426117 T T T T T T T T T T T T T T C C T T T T
4 chr4_107428622 0 107428622 G G G G G G G G G G G G G G A A G G G G
4 chr4_107429960 0 107429960 C C C C C C C C C C C C C T C C C C C C
4 chr4_107447475 0 107447475 C C C C C T C C C C C C C C C C C C C C
4 chr4_107454320 0 107454320 T T A A A A T T T T T T T T T T T T T T
4 chr4_107455219 0 107455219 G G G G G G G G G G G G G G G G C G G G
4 chr4_107455689 0 107455689 G G G G G G G G G G G G C C G G G G G G
4 chr4_107464449 0 107464449 A A A A A A A A A A G G A A A A A A A A
4 chr4_107467575 0 107467575 A A A A A A A A G G G G A A A A A A A A
4 chr4_107470208 0 107470208 A A A A A A A A A A A A A G A A A A A A
4 chr4_107470992 0 107470992 A A A A A A A A A A A A A A A A A G A A
4 chr4_107489838 0 107489838 G G G G G G G G C C C C G G G G G G G G
4 chr4_107491943 0 107491943 G G G G G G G G G G G G C C G G G G G G
4 chr4_107492534 0 107492534 A A G G G G A A A A A A G G G G G G A A
4 chr4_107493883 0 107493883 A A A A A A A A A A A A A G A A A A A A
4 chr4_107500843 0 107500843 G G A A A A G G G G G G G G G G G G G G
4 chr4_107501106 0 107501106 C C C C C C C C C C C C C C T T C C C C
4 chr4_107506289 0 107506289 G G G G G G G G G G A A G G G G G G G G
4 chr4_107506460 0 107506460 A A G G G G A A G G G G G G G G G G A A
4 chr4_107513746 0 107513746 C C C C C C T T C C C C C C C C C C C C
4 chr4_107516341 0 107516341 C C C C C C T T C C C C C C C C C C C C
4 chr4_107516342 0 107516342 G G A A A A G G G G G G G G G G G G G G
4 chr4_107525076 0 107525076 A A A A A A A A A G A A A A A A A A A A
4 chr4_107530000 0 107530000 T T T T C T T T T T T T T T T T T T T T
4 chr4_107532355 0 107532355 T T T T T T T T C C C C T T T T T T T T
4 chr4_107533864 0 107533864 A A A A A A A A A A A A G G G G A A A A
4 chr4_107535155 0 107535155 C C C C C C C C C C C C C C C C T T C C
4 chr4_107539844 0 107539844 T T T T G T T T T T T T T T T T T T T T
4 chr4_107543538 0 107543538 G G G G G G G G G G G G A G G G G G G G
4 chr4_107549836 0 107549836 G G G G G G G G G G A A G G G G G G G G
4 chr4_107557588 0 107557588 G G T T T T G G T T T T T T T T T T G G
4 chr4_107561320 0 107561320 C C C C C C C C T T T T C C C C C C C C
4 chr4_107582501 0 107582501 C C C C C C C C C C C C C C C C T T C C
4 chr4_107582604 0 107582604 C C C C C C C C C C C C C C C C T T C C
4 chr4_107590422 0 107590422 T T G G G G G G G G G G G G G G G G T T
4 chr4_107593699 0 107593699 G G A G G G G G G G G G G G G G G G G G
4 chr4_107601725 0 107601725 A A A A A A A A G G G G A A A A A A A A
4 chr4_107605345 0 107605345 C C C C C C C C C C C C C C C C T T C C
4 chr4_107606121 0 107606121 G G G G G G G G G G G G G T G G G G G G
4 chr4_107611038 0 107611038 C C C C C C C C C C C C C C A C C C C C
4 chr4_107614729 0 107614729 C T C C C C C C C C C C C C C C C C C C
4 chr4_107634814 0 107634814 G G G G A G G G G G G G G G G G G G G G
4 chr4_107646572 0 107646572 G G G G G G G G G G G G G G C C G G G G
4 chr4_107660224 0 107660224 G G G G G G G G C C C C G G G G G G G G
4 chr4_107674009 0 107674009 A A A A A A A A A A A A A A A A C C A A
4 chr4_107676152 0 107676152 C C C C C C C C C C C T C C C C C C C C
4 chr4_107676675 0 107676675 A A A A A A A A G G G G A A A A A A A A
4 chr4_107680974 0 107680974 C C C C C C C C C C C C C C G G C C C C
4 chr4_107681460 0 107681460 C C C C C C C C C C C C C C G G C C C C
4 chr4_107682006 0 107682006 C C C C C C C C T T T T C C C C C C C C
4 chr4_107682016 0 107682016 A A A A A A C C A A A A A A A A A A A A
4 chr4_107683684 0 107683684 C C C C C C C C C C C C C C T T C C C C
4 chr4_107688025 0 107688025 T T T T C T T T T T T T T T T T T T T T
4 chr4_107694396 0 107694396 G G G G G G A A G G G G G G G G G G G G
4 chr4_107698250 0 107698250 G G G G G G G G G G G G G G A A G G G G
4 chr4_107700949 0 107700949 A A A A A A A A A G A A A A A A A A A A
4 chr4_107704068 0 107704068 C G G G G G G G G G G G G G G G G G G G
4 chr4_107704743 0 107704743 C C C C C C C C C C C C T T C C C C C C
4 chr4_107706539 0 107706539 T T C C C C T T T T T T T T T T T T T T
4 chr4_107709531 0 107709531 A A T T A T A A A A A A A A A A A A A A
4 chr4_107712712 0 107712712 G G G G G G G G G G G G A A G G G G G G
4 chr4_107713092 0 107713092 G G G G G G G G G G A G G G G G G G G G
4 chr4_107713398 0 107713398 G G G G A G G G G G G G G G G G G G G G
4 chr4_107714643 0 107714643 G G G G G G G G C C C C G G G G G G G G
4 chr4_107719368 0 107719368 C G C C C C C C C C C C C C C C C C G G
4 chr4_107721312 0 107721312 T T T T T T T T T T T T T T C C T T T T
4 chr4_107722160 0 107722160 G G G G A G G G G G G G G G G G G G G G
4 chr4_107731958 0 107731958 C C C C C C C C T T T T C C C C C C C C
4 chr4_107738072 0 107738072 G G C C G G G G G G G G G G G G G G G G
4 chr4_107741315 0 107741315 C C C C C C C C C C C C C C T T C C C C
4 chr4_107743417 0 107743417 G G G G G G G G G G G G A G G G G G G G
4 chr4_107748584 0 107748584 C C C C C T C C C C C C C C C C C C C C
4 chr4_107750113 0 107750113 C T C C C C T T C C C C C C C C C C C C
4 chr4_107758689 0 107758689 C C C C C C C C C T C C C C C C C C C C
4 chr4_107763968 0 107763968 G G G G G G G G G G G G G G G G A A G G
4 chr4_107771359 0 107771359 C C T T C C C C C C C C C C C C C C C C
4 chr4_107771787 0 107771787 T T T T T T T T T T T T T T C C T T T T
4 chr4_107774699 0 107774699 G G G G G G G G G G G G G G G G T T G G
4 chr4_107776664 0 107776664 C C C C C C C C T T T T C C C C C C C C
4 chr4_107789289 0 107789289 G G G G G G G G C C C C G G G G G G G G
4 chr4_107790116 0 107790116 C C C C C C C C C T C T C C C C C C C C
4 chr4_107801934 0 107801934 C T T T T T T T T T T T T T T T T T T T
4 chr4_107806535 0 107806535 A A G G A G A A A A A A A A A A A A A A
4 chr4_107808544 0 107808544 C C C C C C C C C C C C C C C T C C C C
4 chr4_107815760 0 107815760 C C C C C C C C C C C T C C C C C C C C
4 chr4_107818825 0 107818825 C C C T C C C C C C C C C C C C C C C C
4 chr4_107826961 0 107826961 G G G G G G G G G G G G G G G G A A G G
4 chr4_107828603 0 107828603 G G G G G G A A G G G G G G G G G G G G
4 chr4_107839696 0 107839696 C C C C C C C C C C C C T T C C C C C C
4 chr4_107843569 0 107843569 A A A A A A A A A A A A G G A A A A A A
4 chr4_107847229 0 107847229 C C C C C C C C C C C C T T C C C C C C
4 chr4_107848421 0 107848421 A A A A A A A A A A A C A A A A A A A A
4 chr4_107849649 0 107849649 G G A A A G G G G G G G A A G G G G G G
4 chr4_107854427 0 107854427 G G G G G G G G A A A A G G G G G G G G
4 chr4_107854653 0 107854653 C C C C C C C C C C C C A C C C C C C C
4 chr4_107855006 0 107855006 G G G G G G G G G G G G A G G G G G G G
4 chr4_107856214 0 107856214 G G A G G G G G G G G G G G G G G G G G
4 chr4_107859473 0 107859473 C C C C C C T T C C C C C C C C C C T T
4 chr4_107859603 0 107859603 C C C C C C C C G G G G C C C C C C C C
4 chr4_107864334 0 107864334 C C C C C C C C C C C C C C C C T T C C
4 chr4_107864597 0 107864597 G G G G G G G G A A A A G G G G G G G G
4 chr4_107866646 0 107866646 C C T T C T C C C C C C C C C C C C C C
4 chr4_107873162 0 107873162 C C C C C C C C C C C C T T C C C C C C
4 chr4_107874532 0 107874532 T T T T T T T T C C C C T T T T T T T T
4 chr4_107878189 0 107878189 C C C C C C C C A C C C C C C C C C C C
4 chr4_107879342 0 107879342 A A A A A A A A A G A A A A A A A A A A
4 chr4_107880609 0 107880609 C C C C C C C C C C C C C C T T C C C C
4 chr4_107884264 0 107884264 C C C C C C C C C C C C C C T T C C C C
4 chr4_107903416 0 107903416 G G A G G G G G G G G G G G G G G G G G
4 chr4_107906352 0 107906352 A A G G G G G G G G G G G G G G G G G G
4 chr4_107909315 0 107909315 T T G T G G T T T T T T T T T T T T T T
4 chr4_107910659 0 107910659 T T T T T T T T C C C C T T T T T T T T
4 chr4_107911612 0 107911612 G G G T T T G G G G G G G G G T G G G G
4 chr4_107914517 0 107914517 T T T T T T T T C C C C T T T T T T T T
4 chr4_107935217 0 107935217 A A G G G G G G G G G G G G G G G G G G
4 chr4_107938653 0 107938653 G G G G G G G G G G G G G G G G A A G G
4 chr4_107943178 0 107943178 G G G G G G G G T T G T G G G G G G G G
4 chr4_107943279 0 107943279 A A A A A A A A G G G G A A A A A A A A
4 chr4_107948195 0 107948195 A A T T T T A A A A A A A A A A A A A A
4 chr4_107950914 0 107950914 G G G G G G G G G G G G A G G G G G G G
4 chr4_107951380 0 107951380 C C C C C C C C C T C T C C C C C C C C
4 chr4_107951899 0 107951899 G G G G G G G G G G G G A A A A G G G G
4 chr4_107953389 0 107953389 C C C C C C C C C C C C C C C C T T C C
4 chr4_107954373 0 107954373 G G G G G G G G G G G G G G A G G G G G
4 chr4_107955747 0 107955747 C C C C C C C C C C C C C C C T C C C C
4 chr4_107963950 0 107963950 G G G G G G G G G G G G G G A G G G G G
4 chr4_107968294 0 107968294 G G G G G G G G A A A A G G G G G G G G
4 chr4_107971156 0 107971156 C C C C C C C C T T T T C C C C C C C C
4 chr4_107972794 0 107972794 T T T T T T T T C T C C T T T T T T T T
4 chr4_107976458 0 107976458 G G G G G G G G A A A A G G G G G G G G
4 chr4_107976533 0 107976533 C C C C C C C C C T T T C C C C C C C C
4 chr4_107980734 0 107980734 A A G G G G G G G G G G G G G G G G A A
4 chr4_107982614 0 107982614 C C C C C C C C T T T T C C C C C C C C
4 chr4_107982863 0 107982863 C C C T C C C C C C C C C C C C C C C C
4 chr4_107985960 0 107985960 C C C C C C C C C C C C C T C C C C C C
4 chr4_107985979 0 107985979 T T T T T T C C T T T T T T T T T T T T
4 chr4_107986518 0 107986518 C C C C C C C C C C C C C T C C C C C C
4 chr4_107986646 0 107986646 A A A A A A A A G G A G A A A A A A A A
4 chr4_107988350 0 107988350 A A A A A G A A A A A A A A A A A A A A
4 chr4_107990196 0 107990196 G G T T T T T T T T T T T T T T T T G G
4 chr4_107994223 0 107994223 C C C C C C C C C T C C C C C C C C C C
4 chr4_107994981 0 107994981 G G A G A G G G G G G G G G G G G G G G
4 chr4_107995793 0 107995793 C C T T T T C C C C C C C T C C C C C C
4 chr4_107998967 0 107998967 G G G G G G G G G G G G A G G G G G G G
4 chr4_108005199 0 108005199 C C C C C C C C C C C T C C C C C C C C
4 chr4_108008873 0 108008873 T T T T T T T T G G G G T T T T T T T T
4 chr4_108008912 0 108008912 G G G G G G G G G G G G C G G G G G G G
4 chr4_108010864 0 108010864 C C C T C C C C C C C C C C C C C C C C
4 chr4_108017058 0 108017058 C C C C C C C C C C C C A A C C C C C C
4 chr4_108018758 0 108018758 C C C C C C C C C C C C C C T T C C C C
4 chr4_108020975 0 108020975 T T T T T T T T T T T T G T G G T T T T
4 chr4_108021200 0 108021200 G G G G G T G G G G G G G G G G G G G G
4 chr4_108026468 0 108026468 C C C C C C C C C C C T C C C C C C C C
4 chr4_108028841 0 108028841 A A A A A A A A A A A A A C A A A A A A
4 chr4_108029385 0 108029385 G G G G G G G G A A A A A A A A A A G G
4 chr4_108030519 0 108030519 C C C C C T C C C C C C C C C C C C C C
4 chr4_108031401 0 108031401 A A A G G G A A A A A A A A A A A A A A
4 chr4_108032447 0 108032447 C C C C C C C C C C C C T T T T T T C C
4 chr4_108032600 0 108032600 T T T T T T C T T T T T T T T T T T T T
4 chr4_108035355 0 108035355 C C C C C C C C C T C C C C C C C C C C
4 chr4_108038664 0 108038664 A A C C C C A A A A A A A A A A A A A A
4 chr4_108040694 0 108040694 A A A A A A A A A A A A A A C C A A A A
4 chr4_108042023 0 108042023 C G C C C C C C C C C C C C C C C C C C
4 chr4_108048308 0 108048308 G G G G G G G G G G G T G G G G G G G G
4 chr4_108050356 0 108050356 A A A A A A A A C C C C A A A A A A A A
4 chr4_108051864 0 108051864 G G G G G G G G G G G G A A G G G G G G
4 chr4_108053567 0 108053567 C T C C C C C C C C C C C C C C C C C C
4 chr4_108053859 0 108053859 T T C T T T T T T T T T T T T T T T T T
4 chr4_108054219 0 108054219 G G G G G G G G G G G G G G A A G G G G
4 chr4_108057751 0 108057751 T T A A A A T T A A A A A A A A A A T T
4 chr4_108059140 0 108059140 A A A A A C A A A A A A A A A A A A A A
4 chr4_108059214 0 108059214 C C C G G G C C C C C C C C C C C C C C
4 chr4_108064725 0 108064725 A A A A A A A A A A A A A T A A A A A A
4 chr4_108064782 0 108064782 T T T T T T T T C C C C T T T T T T T T
4 chr4_108065936 0 108065936 A A A A A A A A G G G G A A A A A A A A
4 chr4_108066019 0 108066019 T T C T T T T T T T T T T T T T T T T T
4 chr4_108071670 0 108071670 A G G G G G G G G G G G G G G G G G G G
4 chr4_108073563 0 108073563 T T T T T T T T T T T T T T T T G G T T
4 chr4_108075757 0 108075757 A A A A A C A A A A A A A A A A A A A A
4 chr4_108076649 0 108076649 C C C C C C C C C C C T C C C C C C C C
4 chr4_108084182 0 108084182 C C C C C C C C C C C C C C C C G G C C
4 chr4_108085360 0 108085360 G G G G G G G G A G G G G G G G G G G G
4 chr4_108087712 0 108087712 G G G G G G G G A A A A G G G G G G G G
4 chr4_108088243 0 108088243 C C C C C C C C T T T T C C C C C C C C
4 chr4_108091980 0 108091980 G G G G G G G G A A A A G G G G G G A A
4 chr4_108094864 0 108094864 C C C C C C C C C C C C C C C C C T C C
4 chr4_108095885 0 108095885 A A A A A A A A A A A A A A C C A A A A
4 chr4_108096027 0 108096027 T T T T T T T T T T T T T T T T C C T T
4 chr4_108102111 0 108102111 C C C C C C C T C C C C C C C C C C C C
4 chr4_108105383 0 108105383 G G G G G G G G G G G G A A A A G G G G
4 chr4_108106932 0 108106932 T T T T T T T T C C C C C C C C T T T T
4 chr4_108108324 0 108108324 G T T T T T T T T T T T T T T T T T T T
4 chr4_108110712 0 108110712 A A C C C C A A A A A A A A A A A A A A
4 chr4_108113688 0 108113688 T T T T T T T T C C C C T T T T T T T T
4 chr4_108115994 0 108115994 A A A A A A A A A A A A G G G G A A A A
4 chr4_108117355 0 108117355 C C C C C C C C C C C C C C C T C C C C
4 chr4_108118652 0 108118652 A A A A A A A A A A A A A A C C A A A A
4 chr4_108121851 0 108121851 C C C C C C C C T T T T C C C C C C C C
4 chr4_108132575 0 108132575 C C C C G G C C C C C C C C C C C C C C
4 chr4_108134464 0 108134464 C C C C C C C C C C C C C C C C A A C C
4 chr4_108134480 0 108134480 C C C C C T C C C C C C C C C C C C C C
4 chr4_108135323 0 108135323 C C C C C G C C C C C C C C C C C C C C
4 chr4_108139046 0 108139046 T T T T T T T T T T T T T T T T G G T T
4 chr4_108139788 0 108139788 G G T T T T G G G G G G T T T T T T G G
4 chr4_108154093 0 108154093 C C G G C C C C C C C C C C C C C C C C
4 chr4_108157623 0 108157623 G G G G G G G G A A A A G G G G G G G G
4 chr4_108158356 0 108158356 C C C C C C C C A C C C C C C C C C C C
4 chr4_108159969 0 108159969 C C C C C T C C C C C C C C C C C C C C
4 chr4_108161302 0 108161302 C C C C C C C C C C C C C C C C T T C C
4 chr4_108164759 0 108164759 C C T T C C C C C C C C C C C C C C C C
4 chr4_108170738 0 108170738 G G G G G G G G G G G G A G G G G G G G
4 chr4_108175081 0 108175081 G G G G G G A A G G G G G G G G G G G G
4 chr4_108175411 0 108175411 A A A A A G A A A A A A A A A A A A A A
4 chr4_108176311 0 108176311 C C C C C C C C C C C C C C C C T T C C
4 chr4_108176609 0 108176609 G G A A A A G G A A A A A A A A A A G G
4 chr4_108180132 0 108180132 A A A A A C A A A A A A A A A A A A A A
4 chr4_108181078 0 108181078 C C C C C T C C C C C C C C C C C C C C
4 chr4_108184578 0 108184578 T T T T T T T T C T C C T T T T T T T T
4 chr4_108185102 0 108185102 G G G G G G G G G G G G A G G G G G G G
4 chr4_108190293 0 108190293 G G G G G G G G A A A A G G G G G G G G
4 chr4_108192623 0 108192623 C C C C C C C C C C C C C T C C C C C C
4 chr4_108194054 0 108194054 A A A A A G A A A A A A A A A A A A A A
4 chr4_108202715 0 108202715 A A A A A A A A A A A C A A A A A A A A
4 chr4_108211437 0 108211437 T T T T T T T T C C C C T T T T C C T T
4 chr4_108213211 0 108213211 G G G G G G G G G G G G G G A G G G G G
4 chr4_108220953 0 108220953 C C C C C C C T C C C C C C C C C C C C
4 chr4_108229300 0 108229300 A A A A A A A A G G G G A A A A A A A A
4 chr4_108229526 0 108229526 G G G G G G G G G G G G G G G G C C G G
4 chr4_108237918 0 108237918 C C A A C C C C C C C C C C C C C C C C
4 chr4_108240459 0 108240459 C C C C C C C C C C C C C C C T C C C C
4 chr4_108241966 0 108241966 C C C C C C C C C C C C C C T T C C C C
4 chr4_108245030 0 108245030 C C C C C C C C C C C C T T C C C C C C
4 chr4_108247206 0 108247206 T T T T G G T T T T T T T T T T T T T T
4 chr4_108254292 0 108254292 T T T T G T T T T T T T T T T T T T T T
4 chr4_108254921 0 108254921 C C C C C C C C T T T T C C C C C C C C
4 chr4_108260174 0 108260174 G G G G G G G G G G A G G G G G G G G G
4 chr4_108261036 0 108261036 C C C C C T C C C C C C C C C C C C C C
4 chr4_108261954 0 108261954 C T C C C C C C C C C C C C C C C C T T
4 chr4_108269411 0 108269411 G T T T T T T T T T T T T T T T T T T T
4 chr4_108269620 0 108269620 T T T T T T T T C C C C T T T T T T T T
4 chr4_108275297 0 108275297 G G A A A A G G G G G G G G G G G G G G
4 chr4_108277978 0 108277978 T T T T T T T T T T T T T T A T T T T T
4 chr4_108280066 0 108280066 G G G G G G G G G G G G G G A A G G G G
4 chr4_108283355 0 108283355 T T T T C T T T T T T T T T T T T T T T
4 chr4_108293184 0 108293184 C C C C C C C C C C C T C C C C C C C C
4 chr4_108295780 0 108295780 A C A A A A A A A A A A A A A A A A A A
4 chr4_108296952 0 108296952 C C C C C C G G C C C C C C C C C C C C
4 chr4_108303521 0 108303521 G G T T T T G G G G G G G G G G G G G G
4 chr4_108306311 0 108306311 A G A A A A A A A A A A A A A A A A A A
4 chr4_108308891 0 108308891 T T T T T T G T T T T T T T T T T T T T
4 chr4_108313437 0 108313437 G G T T G T G G G G G G G G G G G G G G
4 chr4_108325936 0 108325936 G G C C C C G G G G G G G G G G G G G G
4 chr4_108350236 0 108350236 G G G G G G G G G G G G C C C C C C G G
4 chr4_108350478 0 108350478 C C C C C C C C T T T T C C C C C C C C
4 chr4_108357336 0 108357336 C C C C C C C C C C C C C C C C T T C C
4 chr4_108361298 0 108361298 T T T T T T T T C C C C T T T T T T T T
4 chr4_108361781 0 108361781 A A A A A A A A A A A A A G A A A A A A
4 chr4_108371777 0 108371777 G G A A A A G G A A A A A A A A A A G G
4 chr4_108374307 0 108374307 T T C C C C T T T T T T T T T T T T T T
4 chr4_108379020 0 108379020 C C A A A A C C A A A A A A A A A A C C
4 chr4_108381360 0 108381360 G G G G G G G G A A A A G G G G G G G G
4 chr4_108386800 0 108386800 C C C C C C C C C C C G C C C C C C C C
4 chr4_108391655 0 108391655 G G A A A A G G G G G G G G G G G G G G
4 chr4_108392667 0 108392667 A A A A A A A A A A A A G G G G A A A A
4 chr4_108395131 0 108395131 C T T T T T T T T T T T T T T T T T T T
4 chr4_108395280 0 108395280 C C C C C C C C C C C C C G C C C C C C
4 chr4_108395584 0 108395584 C C C C C G C C C C C C C C C C C C C C
4 chr4_108399836 0 108399836 T T T T T T G G T T T T T T T T T T T T
4 chr4_108407873 0 108407873 A A A A A A A A G G G G A A A A A A A A
4 chr4_108409184 0 108409184 T T C T T T T T T T T T T T T T T T T T
4 chr4_108410515 0 108410515 G G A A A A G G G G G G G G G G G G G G
4 chr4_108411753 0 108411753 A G G G G G G G G G G G G G G G G G A A
4 chr4_108413295 0 108413295 C C T T T T C C C C C C C C C C C C C C
4 chr4_108415853 0 108415853 A A C C C C A A C C C C C C C C C C A A
4 chr4_108419225 0 108419225 T T T T T T T T C C C C T T T T T T T T
4 chr4_108420815 0 108420815 C T C C C C C C C C C C C C C C C C T T
4 chr4_108422836 0 108422836 C C C C C C C C C T C C C C C C C C C C
4 chr4_108424671 0 108424671 A A A A A A A A C C C C A A A A A A A A
4 chr4_108427047 0 108427047 C C C C C C C C C C C C C C C C T T C C
4 chr4_108430304 0 108430304 C C C C C C C C A A A A C C C C C C C C
4 chr4_108443439 0 108443439 C C C C C G C C C C C C C C C C C C C C
4 chr4_108453153 0 108453153 C C C C C C C C C C C C C C T T C C C C
4 chr4_108460091 0 108460091 G G G G G G G G G G A G G G G G G G G G
4 chr4_108461323 0 108461323 A A T T T T A A A A A A A A A A A A A A
4 chr4_108464602 0 108464602 A A A A A A A A G G G G A A A A A A A A
4 chr4_108471213 0 108471213 C C T T T T C C C C C C T T T T T T C C
4 chr4_108471688 0 108471688 C C C C C C C C T T T T C C C C C C C C
4 chr4_108472417 0 108472417 T T T T T T T T C C C C T T T T T T T T
4 chr4_108474108 0 108474108 T T T T T T T T T T T T T T T T C C T T
4 chr4_108476885 0 108476885 C C C C C C C C C C C T C C C C C C C C
4 chr4_108492328 0 108492328 A A G G A A A A A A A A A A A A A A A A
4 chr4_108493565 0 108493565 G G G G G G G G G G G G G G G G T T G G
4 chr4_108496757 0 108496757 T T T T T T T T C C C C T T T T T T T T
4 chr4_108497676 0 108497676 G G G G G G G G A A A A G G G G G G G G
4 chr4_108501718 0 108501718 T T T T T T T T T T T T C T T T T T T T
4 chr4_108502306 0 108502306 A A A A A A A A G G G G A A A A A A A A
4 chr4_108507948 0 108507948 T T T T T T T T C C C C T T T T T T T T
4 chr4_108513945 0 108513945 G G G G G G G G G T G G G G G G G G G G
4 chr4_108517893 0 108517893 G G A A A A G G G G G G G G G G G G G G
4 chr4_108522007 0 108522007 C C C C C C C C C C C C C C C C T T C C
4 chr4_108531486 0 108531486 A A A A A A A A G G G G A A A A A A A A
4 chr4_108533099 0 108533099 G G G G G T G G G G G G G G G G G G G G
4 chr4_108536768 0 108536768 G G G G G G G G A A A A G G G G G G G G
4 chr4_108537721 0 108537721 A A A A A A A A G G G G A A A A A A A A
4 chr4_108538160 0 108538160 T T T T T T T T C C C C T T T T T T T T
4 chr4_108539648 0 108539648 A A A A A A A A T T T T A A A A A A A A
4 chr4_108540440 0 108540440 T T T T T T T T C C C C T T T T T T T T
4 chr4_108542687 0 108542687 C C T T T T C C T T T T T T T T T T C C
4 chr4_108542882 0 108542882 A A A A A A A A A A A A A G A A A A A A
4 chr4_108545717 0 108545717 G G A A A A G G A A A A G G G G G G G G
4 chr4_108547136 0 108547136 T T A A A A T T T T T T T T T T T T T T
4 chr4_108547694 0 108547694 G G G G G G G G T T T T G G G G G G G G
4 chr4_108548377 0 108548377 C C C C C C C C C C C C C C C C T T C C
4 chr4_108550512 0 108550512 A A A A A A A A A A A A A G A A A A A A
4 chr4_108553176 0 108553176 A A A A A A A A A A A G A A A A A A A A
4 chr4_108565955 0 108565955 C C C C C C C C C C C C C C T T C C C C
5 chr5_11692 0 11692 C C T T T T C C C C C C C C C C C C C C
5 chr5_27643 0 27643 C C C C C C C C C C C C A C C C C C C C
5 chr5_31301 0 31301 T T T T T T T T C C C C T T T T T T T T
5 chr5_31798 0 31798 G G G G G G G G C C C C G G G G G G G G
5 chr5_32148 0 32148 C C C C A C C C C C C C C C C C C C C C
5 chr5_32286 0 32286 T T T T T T T T C C C C T T T T T T T T
5 chr5_33694 0 33694 C T T T T T T T T T T T T T T T T T C C
5 chr5_38681 0 38681 C C G G G G C C C C C C C C C C C C C C
5 chr5_43403 0 43403 G G G G G G G G A A A A G G G G G G G G
5 chr5_47581 0 47581 G G G G G G G G G G G G C G G G G G G G
5 chr5_50970 0 50970 C C C C C C C C C C C C C C T T C C C C
5 chr5_56050 0 56050 A A A A A A A A G G G G A A A A A A A A
5 chr5_60504 0 60504 C C T T T T C C C C C C C C C C C C C C
5 chr5_69509 0 69509 T T T T T T T T T T T T T T T T A A T T
5 chr5_76233 0 76233 T T T T C T T T T T T T T T T T T T T T
5 chr5_85126 0 85126 C C G G G G C C C C C C C C C C C C C C
5 chr5_87353 0 87353 T T T T T T T T T T T T C T T T T T T T
5 chr5_88510 0 88510 C C C C C T C C C C C C C C C C C C C C
5 chr5_90529 0 90529 G G G G G G G G G G G G A G G G G G G G
5 chr5_91596 0 91596 C C C C C C C C C C C C C T C C C C C C
5 chr5_92503 0 92503 C C C C C C C C T T T T C C C C C C C C
5 chr5_94553 0 94553 T T T T T T T T C C C C T T T T T T T T
5 chr5_100014 0 100014 C C C C C C C C G G G G C C C C C C C C
5 chr5_100377 0 100377 C C C C C C C C C C C C A C C C C C C C
5 chr5_100591 0 100591 G G G G G G C C G G G G G G G G G G G G
5 chr5_105558 0 105558 G G A A A A G G G G G G G G G G G G G G
5 chr5_107229 0 107229 C C C C C C C C G G G G C C C C C C C C
5 chr5_107994 0 107994 G G G G G G G G G G G G A G G G G G G G
5 chr5_110236 0 110236 C C T T T T C C C C C C C C C C C C C C
5 chr5_111395 0 111395 C C C C C C C C C C C C C C C T C C C C
5 chr5_112588 0 112588 G G G G G G G G T T T T G G G G G G G G
5 chr5_121551 0 121551 C C C C C C C C C C C C T T T T C C C C
5 chr5_122438 0 122438 T T T T T T T T T T T T C T T T T T T T
5 chr5_122523 0 122523 A A A A A A A A A A A A G G G G A A A A
5 chr5_122778 0 122778 C C C C C C C C C C C C G G G G C C C C
5 chr5_123888 0 123888 G G G G G G A A G G G G G G G G G G G G
5 chr5_125650 0 125650 C C C C C C C C T T T T C C C C C C C C
5 chr5_130226 0 130226 T T T T T T T T A A A A T T T T T T T T
5 chr5_132207 0 132207 T T T T T T T T T T T T T T T T G T T T
5 chr5_134368 0 134368 G G G G G G G G G G G G G G A G G G G G
5 chr5_139393 0 139393 C C C C C T C C C C C C C C C C C C C C
5 chr5_152471 0 152471 C C C C C C C C C C C C C T C C C C C C
5 chr5_153031 0 153031 G G G G G G G G G G G G G G C G G G G G
5 chr5_153953 0 153953 A A G G A G A A A A A A A A A A A A A A
5 chr5_156005 0 156005 A A A A A A A A A A A A A A A G A A A A
5 chr5_156595 0 156595 A A A A A A A A A A A A A A A A C C A A
5 chr5_157458 0 157458 C C C C C C C C C C C C C T C C C C C C
5 chr5_166529 0 166529 T T T T T T T T C C C C T T T T T T T T
5 chr5_175484 0 175484 T T T T T T T T T T T T T T G T T T T T
5 chr5_177152 0 177152 T T T T T T T T C C C C T T T T T T T T
5 chr5_180838 0 180838 C C C C C T C C T T T T C C T T C C C C
5 chr5_186603 0 186603 A A A A A A A A G G G G A A A A A A A A
5 chr5_189217 0 189217 C C C C C C C C C C C C T T C C C C C C
5 chr5_194513 0 194513 C C C C C G C C C C C C C C C C C C C C
5 chr5_195175 0 195175 G G G G A G G G G G G G G G G G G G G G
5 chr5_198777 0 198777 A A A A A A A A A A A A A C A A A A A A
5 chr5_202828 0 202828 C C C C C C G G C C C C C C C C C C C C
5 chr5_207929 0 207929 G G G G G G T T G G G G G G G G G G G G
5 chr5_208403 0 208403 T T C C C C T T C C C C C C C C C C T T
5 chr5_216911 0 216911 T T T T T T T T T T C T T T T T T T T T
5 chr5_225867 0 225867 A A A A A A A A C C C C A A A A A A A A
5 chr5_225932 0 225932 C C C C C C C C C C C C C T C C C C C C
5 chr5_226341 0 226341 G G G G G G A A G G G G G G G G G G G G
5 chr5_235093 0 235093 T T T T T T T T G G G G T T T T T T T T
5 chr5_240352 0 240352 G G G G G G G G A A A A G G G G G G G G
5 chr5_240977 0 240977 G G G G G G G G T T T T G G G G G G G G
5 chr5_241258 0 241258 C C C C C C C C C C C C C T C C C C C C
5 chr5_257017 0 257017 A A A A A A A A G G G G A A A A A A A A
5 chr5_257195 0 257195 T T C C C C T T C C C C C C C C C C T T
5 chr5_264291 0 264291 T T T T T T T T C C C C T T T T T T T T
5 chr5_264322 0 264322 G G G G G G G G G G G G G G G G C C G G
5 chr5_265690 0 265690 G G G G G G G G A A A A G G G G G G G G
5 chr5_273418 0 273418 G G G G G G G G A A A A G G G G G G G G
5 chr5_277976 0 277976 G G A A A A G G A A A A A A A A A A G G
5 chr5_278142 0 278142 A A A A A A A A A A A A A A A A G G A A
5 chr5_279854 0 279854 A A A A A A A A A A A A A G A A A A A A
5 chr5_290798 0 290798 C C C C C C C C C C C C C T C C C C C C
5 chr5_292279 0 292279 C C T T C T C C C C C C C C C C C C C C
5 chr5_292782 0 292782 G G G G G G G G G G G G A G G G G G G G
5 chr5_293671 0 293671 A A G G G G A A G G G G G G G G G G A A
5 chr5_294670 0 294670 A A T T T T A A A A A A A A A A A A A A
5 chr5_294856 0 294856 A A G G G G A A G G G G G G G G G G A A
5 chr5_302556 0 302556 G G G G G G G G G G G G G G G G C G G G
5 chr5_302682 0 302682 A A G G G G A A G G G G G G G G G G A A
5 chr5_313578 0 313578 G G G G G G G G G G G G A G G G G G G G
5 chr5_314435 0 314435 G G G G G G G G G G G G G G C C G G G G
5 chr5_316234 0 316234 G G G G G G G G G G G G G G G G C G G G
5 chr5_316482 0 316482 C C C C C C C C A A A A C C C C C C C C
5 chr5_317791 0 317791 G G G G G G G G G G G G G G G G A A G G
5 chr5_319745 0 319745 T T A A A A T T T T T T T T T T T T T T
5 chr5_326275 0 326275 G G G G G G G G G G G G G G G G C G G G
5 chr5_329245 0 329245 C C C C C C C C T T T T C C C C C C C C
5 chr5_329760 0 329760 G G C C C C G G G G G G G G G G G G G G
5 chr5_330035 0 330035 C C C C C C C C T T T T C C C C C C C C
5 chr5_342508 0 342508 T T T T T T T T T T T T T T C T T T T T
5 chr5_345864 0 345864 T T T T T T T T C C C C T T T T T T T T
5 chr5_348237 0 348237 C C C C C C C C T T T T C C C C C C C C
5 chr5_349204 0 349204 T T T T T T T T C C C C T T T T T T T T
5 chr5_349529 0 349529 C C C C C C T T C C C C C C C C C C C C
5 chr5_354373 0 354373 G G G G G G G G T T T T G G G G G G G G
5 chr5_357654 0 357654 C C C C C C C C G G G G C C C C C C C C
5 chr5_357661 0 357661 C C C C C C C C C C C C C C C T C C C C
5 chr5_362904 0 362904 A A A A A A A A G G G G A A A A A A A A
5 chr5_368986 0 368986 G G G G A G G G G G G G G G G G G G G G
5 chr5_370314 0 370314 T T T T T T T T T T T T T T A T T T T T
5 chr5_374093 0 374093 C C C C C C C C C C C C C G C C C C C C
5 chr5_378886 0 378886 G G G G G G G G G G G G A G G G G G G G
5 chr5_381651 0 381651 A A A A A A A A C C C C A A A A A A A A
5 chr5_383774 0 383774 T T T T C T T T T T T T T T T T T T T T
5 chr5_384614 0 384614 C C T T C T C C C C C C C C C C C C C C
5 chr5_396062 0 396062 A A A A A A A A A A A A A G A A A A A A
5 chr5_396125 0 396125 G G G G A G G G G G G G G G G G G G G G
5 chr5_399205 0 399205 G G G G A G G G G G G G G G G G G G G G
5 chr5_401197 0 401197 C C T T T T T T T T T T T T T T T T C C
5 chr5_406919 0 406919 A A A A A A A A G G G G A A A A A A A A
5 chr5_414220 0 414220 G G G G G G G G G G G G G G G G C C G G
5 chr5_416433 0 416433 G G G G G G G G G G G G A A G G A A G G
5 chr5_430264 0 430264 C C C C C C C C T T T T C C C C C C C C
5 chr5_431345 0 431345 T T C C C C C C C C C C C C C C C C T T
5 chr5_432822 0 432822 G G G G G G G G G G G G G G G G A A G G
5 chr5_441565 0 441565 G G G G G G G G G G G G A G G G G G G G
5 chr5_442225 0 442225 G G G G A G G G G G G G G G G G G G G G
5 chr5_448094 0 448094 A A G G G G G G G G G G G G G G G G A A
5 chr5_450705 0 450705 A A A A C C A A A A A A A A A A A A A A
5 chr5_464769 0 464769 A A A A A A A A A A A A A A A A G G A A
5 chr5_465394 0 465394 T T T T T T T T T T T T T T G G T T T T
5 chr5_475546 0 475546 G G G G G G G G G G C G G G G G G G G G
5 chr5_475826 0 475826 C C C C T T C C C C C C C C C C C C C C
5 chr5_477264 0 477264 A A A A A A G G A A A A A A A A A A A A
5 chr5_479448 0 479448 C C A A A A A A A A A A A A A A A A C C
5 chr5_480602 0 480602 C C T T T T C C C C C C C C C C C C C C
5 chr5_483034 0 483034 C C T T T T C C C C C C C C C C C C C C
5 chr5_485100 0 485100 A A A A A A A A A A A A A A A A G G A A
5 chr5_491423 0 491423 C C C C C C C C T T T T C C C C C C C C
5 chr5_494730 0 494730 A A A A A A A A A A A G A A A A A A A A
5 chr5_502034 0 502034 G G G G A A G G G G G G G G G G G G G G
5 chr5_510678 0 510678 G G G G G G G G A A G G G G G G G G G G
5 chr5_515769 0 515769 C C C C C C C C T T T T C C C C C C C C
5 chr5_522687 0 522687 T T T T T T T T T T T T G T T T T T T T
5 chr5_524000 0 524000 A A A A A A A A A A A A A A G G A A A A
5 chr5_534795 0 534795 G G G G A G G G G G G G G G G G G G G G
5 chr5_535162 0 535162 G G G G G G G G G G G G C G G G G G G G
5 chr5_536864 0 536864 C C C C C C C C T T T T C C C C C C C C
5 chr5_539278 0 539278 A A A A A A A A G G G G A A A A A A A A
5 chr5_539592 0 539592 G G G G G T G G G G G G G G G G G G G G
5 chr5_557086 0 557086 A A A A A A A A A A A A A C A A A A A A
5 chr5_561708 0 561708 C C T T C C C C C C C C T T T T T T C C
5 chr5_563081 0 563081 G G G G G G C C G G G G G G G G G G G G
5 chr5_566256 0 566256 G G G G G G G G A A G G G G G G G G G G
5 chr5_597956 0 597956 A A A A A A A A T T T T A A A A A A A A
5 chr5_601537 0 601537 A A A A A A A A A A A A A G A A A A A A
5 chr5_602835 0 602835 A A A A A A A A G G G G A A A A A A A A
5 chr5_611803 0 611803 A G G G G G A A G G G G G G G G G G G G
5 chr5_612403 0 612403 G G A A A A G G G G G G G G G G G G G G
5 chr5_617077 0 617077 C C C C C C C C C C C C C C C T C C C C
5 chr5_620784 0 620784 C C C C C C C C C C C C C T C C C C C C
5 chr5_620999 0 620999 A A A A A A A A A A A A G G G G A A A A
5 chr5_623983 0 623983 A A A A A A A A G G G G A A A A A A A A
5 chr5_624994 0 624994 C T C C C C C C C C C C C C C C C C C C
5 chr5_631804 0 631804 G G G G G G G G A A G G G G G G G G G G
5 chr5_634435 0 634435 C T C C C C T T C C C C C T C C C C C C
5 chr5_642209 0 642209 C C C C C C C C C C C C C T C C C C C C
5 chr5_652258 0 652258 C C C C C C C C T T T T C C C C C C C C
5 chr5_654162 0 654162 C C C C C C C C C C C C C C T T C C C C
5 chr5_655882 0 655882 C C C C C C C C T T C C C C C C C C C C
5 chr5_656926 0 656926 C C C C C C T T C C C C C C C C C C C C
5 chr5_659512 0 659512 T T G G G T T T T T T T T T T T T T T T
5 chr5_665441 0 665441 G G G G C G G G G G G G G G G G G G G G
5 chr5_677232 0 677232 G G C C G G G G G G G G G G G G G G G G
5 chr5_677670 0 677670 C C C C C C C C C C C C C C C C T T C C
5 chr5_681928 0 681928 C C C C C G C C C C C C C C C C C C C C
5 chr5_684995 0 684995 C C C C C C C C C C C C C C T T C C C C
5 chr5_686837 0 686837 A A A A A G A A A A A A A A A A A A A A
5 chr5_688068 0 688068 C C C C C C C C T T T T C C C C C T C C
5 chr5_697484 0 697484 G G G G G G G G G G G G A G G G G G G G
5 chr5_698390 0 698390 T T C C C T T T T T T T T T T T T T T T
5 chr5_700513 0 700513 C C C C C C C C C C C C C C C C C G C C
5 chr5_702790 0 702790 A A A A A A A A A A A G A A A A A A A A
5 chr5_704294 0 704294 C C C C C C C C A A A A C C C C C C C C
5 chr5_707654 0 707654 G G G G G G G G G G G G C G G G G G G G
5 chr5_708267 0 708267 C C C C C C C C G G G G C C C C C C C C
5 chr5_710094 0 710094 C C A A C C C C C C C C C C C C C C C C
5 chr5_714980 0 714980 C C C C C C C C C C C C G G C C G G C C
5 chr5_723484 0 723484 C C C C C C C C T T T T C C C C C C C C
5 chr5_724076 0 724076 C C C C C C C C C C C C T T T T T T C C
5 chr5_727947 0 727947 A A A A A A A A T T A T A A A A A A A A
5 chr5_729285 0 729285 T T T T T T T T C C C T T T T T T T T T
5 chr5_732641 0 732641 C C C T C C C C C C C C C C C C C C C C
5 chr5_736893 0 736893 T T T T T T T T C C C C T T T T T T T T
5 chr5_737672 0 737672 T T C T T T T T T T T T T T T T T T T T
5 chr5_742467 0 742467 T T T T T T T T C C C C T T T T T T T T
5 chr5_745794 0 745794 A A A A A A A A A A A A A A T T A A A A
5 chr5_751650 0 751650 T T T T T T T T A A A A T T T T T T T T
5 chr5_752525 0 752525 C C C C C C C C C C C G C C C C C C C C
5 chr5_759010 0 759010 G G G G G G G G G G G G G G G G A A G G
5 chr5_762006 0 762006 C C C C C C C C C C C C C C T T C C C C
5 chr5_774220 0 774220 A A A A A A A A G G G G A A A A A A A A
5 chr5_777768 0 777768 G G G G G G G G C C G G G G G G G G G G
5 chr5_791163 0 791163 C C C C C C C C C C C C A C C C C C C C
5 chr5_792226 0 792226 T T T T T T T T T T T T C C C C T T T T
5 chr5_810148 0 810148 G G G G G G G G A A A A G G G G G G G G
5 chr5_819251 0 819251 G G G G G G G G G G G G G G A G G G G G
5 chr5_821187 0 821187 G G G G G G G G A A A A G G G G G G G G
5 chr5_826380 0 826380 C C C C C C C C C C C C C C C C T T C C
5 chr5_827073 0 827073 C C C C C C C C C C C T C C C C C C C C
5 chr5_839274 0 839274 A A G G G G A A G G G G G G G G G G A A
5 chr5_844584 0 844584 A A A A A A A A A A A A A G A A A A A A
5 chr5_859094 0 859094 T T T T T T T T T T T T C T T T T T T T
5 chr5_864140 0 864140 T T T T T T T T C C C C C C C C C C T T
5 chr5_871338 0 871338 T T T T T T T T C C C C T T T T T T T T
5 chr5_884718 0 884718 C T C C C C T T C C C C C C C C C C C C
5 chr5_886388 0 886388 G G G G A G G G G G G G G G G G G G G G
5 chr5_895965 0 895965 A A A A A A A A A A A A C C A A A A A A
5 chr5_897568 0 897568 G T G G G G G G G G G G G G G G G G G G
5 chr5_898925 0 898925 G G G G G G G G G G G G G G G G A A G G
5 chr5_903850 0 903850 G G G G G G G G G G G G G G G G A A G G
5 chr5_905313 0 905313 G G G G C G G G G G G G G G G G G G G G
5 chr5_905760 0 905760 G G G G G G G G G G G G G G A G G G G G
5 chr5_909619 0 909619 G G G G G G G G G G G G T T T T T T G G
5 chr5_913514 0 913514 G G G G G G G G A A A A G G G G G G G G
5 chr5_914158 0 914158 C C C C C C C C C C C C C C C T C C C C
5 chr5_916570 0 916570 G G G G A A G G G G G G G G G G G G G G
5 chr5_917129 0 917129 C C C C C C C C C C C C C C T T C C C C
5 chr5_919296 0 919296 C C C C C C C C A A A A C C C C C C C C
5 chr5_932803 0 932803 C C C C C C C C C C C C C C T T C C C C
5 chr5_935596 0 935596 C C C C C C C C C C C C C C T T C C C C
5 chr5_957694 0 957694 T T T T T T T T C C C C T T T T T T T T
5 chr5_959905 0 959905 A A A A A A C C A A A A A A A A A A A A
5 chr5_960835 0 960835 T T T T T T T T T T T T G G T T T T T T
5 chr5_966188 0 966188 T T T T T T T T T T A T T T T T T T T T
5 chr5_969556 0 969556 T T T T C T T T T T T T T T T T T T T T
5 chr5_973811 0 973811 G G G G G G G G A A A A G G G G G G G G
5 chr5_974075 0 974075 A A C C A A A A A A A A A A A A A A A A
5 chr5_975036 0 975036 A A A A A G A A A A A A A A A A A A A A
5 chr5_982580 0 982580 G G G G G G G G G G G G G G G G A A G G
5 chr5_983529 0 983529 G G G G G G G G G G G G G G G G A A G G
5 chr5_988327 0 988327 T T T T T T T T T T C T T T T T T T T T
5 chr5_1003134 0 1003134 G G G G G G G G A A A A G G G G G G G G
5 chr5_1006118 0 1006118 G G G G G G C C G G G G G G G G G G G G
5 chr5_1015048 0 1015048 C C C C C C C C T T T T C C C C C C C C
5 chr5_1022682 0 1022682 C C C C C C C C A A A A C C C C C C C C
5 chr5_1023769 0 1023769 G G G G A G G G G G G G G G G G G G G G
5 chr5_1028331 0 1028331 T T T T C T T T C C C C T T T T T T T T
5 chr5_1030530 0 1030530 A A A A A A A A G G G G A A A A A A A A
5 chr5_1034141 0 1034141 C C C C C C C C C C C C C C C C T T C C
5 chr5_1039313 0 1039313 A A G G G G G G G G G G G G G G G G A A
5 chr5_1046391 0 1046391 A A A A A A A A A A A A A A A G A A A A
5 chr5_1048364 0 1048364 A A A A A A A A A A A A A A A G A A A A
5 chr5_1049803 0 1049803 C C C C C C C C T T T T C C C C C C C C
5 chr5_1050693 0 1050693 G G G G G G G G C C C C G G G G G G G G
5 chr5_1050790 0 1050790 A A A A A A A A G G G G A A A A A A A A
5 chr5_1056561 0 1056561 T T T T T T T T T T T T C T T T T T T T
5 chr5_1059859 0 1059859 G G A A A G G G G G G G G G G G G G G G
5 chr5_1061231 0 1061231 C C G G G G C C G G G G G G G G G G C C
5 chr5_1061708 0 1061708 G G G G G G G G A A A A G G G G G G G G
5 chr5_1065042 0 1065042 A A A A A A A A G G G G A A A A A A A A
5 chr5_1072058 0 1072058 C C C G C G C C C C C C C C C C C C C C
5 chr5_1074874 0 1074874 A A A A A A A A G G G G A A A A A A A A
5 chr5_1084280 0 1084280 T T T T T T T T C C C C T T T T T T T T
5 chr5_1098318 0 1098318 C C C C C C C C T T T T C C C C C C C C
5 chr5_1099522 0 1099522 C C C C C G C C C C C C C C C C C C C C
5 chr5_1106398 0 1106398 G G G G G G G G C C C C G G G G G G G G
5 chr5_1107427 0 1107427 T T A A A A T T A A A A A A A A A A T T
5 chr5_1111320 0 1111320 T T T T T T T T T T T T T T T T C T T T
5 chr5_1121073 0 1121073 A A A A A A A A A A A A A A A G A A A A
5 chr5_1122833 0 1122833 A A A A A A A A A A A A A A A A C C A A
5 chr5_1123359 0 1123359 C C C C C T C C C C C C C C C C C C C C
5 chr5_1142322 0 1142322 A A A A A A A A A A A A A G A A A A A A
5 chr5_1150882 0 1150882 A A G G A A A A A A A A A A A A A A A A
5 chr5_1152873 0 1152873 G G G G A A G G G G G G G G G G G G G G
5 chr5_1154734 0 1154734 G G G G A G G G G G G G G G G G G G G G
5 chr5_1164448 0 1164448 C C C C C C C C T T T T C C C C C C C C
5 chr5_1166157 0 1166157 A A A A A A A A G G G G A A A A A A A A
5 chr5_1167531 0 1167531 C C C C C C C C C C C C T T C C T T C C
5 chr5_1167932 0 1167932 A A A A A A A A G G G G A A A A A A A A
5 chr5_1168051 0 1168051 A A A A A A A A A A A A A A G G A A A A
5 chr5_1174669 0 1174669 G G G G G G G G G G A G G G G G G G G G
5 chr5_1179335 0 1179335 G G G G G G G G G G A G G G G G G G G G
5 chr5_1180475 0 1180475 T T T T T T T T T T T T C T C C C C T T
5 chr5_1186776 0 1186776 G G G G G G G G G G G G G G A A G G G G
5 chr5_1188530 0 1188530 A G G G G G G G G G G G G G G G G G G G
5 chr5_1197022 0 1197022 A A A A A A A A G G G G A A A A A A A A
5 chr5_1197541 0 1197541 T T T T T T T T G G G G T T T T T T T T
5 chr5_1200911 0 1200911 G G G G G G G G G G G G G G A A G G G G
5 chr5_1202352 0 1202352 T T C C C C T T T T T T T T T T T T T T
5 chr5_1207114 0 1207114 A A A G A G A A A A A A A A A A A A A A
5 chr5_1211973 0 1211973 G G G G G G G G A A G G G G G G G G G G
5 chr5_1214458 0 1214458 A A A A A A A A G G G G A A A A A A A A
5 chr5_1215125 0 1215125 A A A A A A A A A A A A A A A G A A A A
5 chr5_1219316 0 1219316 C C C C C C C C C C C C C C T T T T C C
5 chr5_1221456 0 1221456 A A G G A A A A A A A A A A A A A A A A
5 chr5_1221507 0 1221507 A A C C A A A A A A A A A A A A A A A A
5 chr5_1224619 0 1224619 G G G G A G G G G G G G G G G G G G G G
5 chr5_1224912 0 1224912 G G G G G G G G G G G G G T G G G G G G
5 chr5_1227817 0 1227817 A A G G A A A A A A A A A A A A A A A A
5 chr5_1241139 0 1241139 C C C C C C C C G G G G C C C C C C C C
5 chr5_1242787 0 1242787 C C C C C C C C A A A A C C C C C C C C
5 chr5_1250896 0 1250896 A A A A A A A A C C C C A A A A A A A A
5 chr5_1251312 0 1251312 G G G G G T G G G G G G G G G G G G G G
5 chr5_1262643 0 1262643 G G G G A G G G G G G G G G G G G G G G
5 chr5_1277517 0 1277517 T T T T T T T T T T T T T T T T G T T T
5 chr5_1282183 0 1282183 A A A A A A A A G G G G A A A A A A A A
5 chr5_1299182 0 1299182 A A C C A A A A A A A A A A A A A A A A
5 chr5_1310266 0 1310266 G G G G G G G G G G G G G G A A G G G G
5 chr5_1313993 0 1313993 G G G G A G G G G G G G G G A G G G G G
5 chr5_1314833 0 1314833 C C C C C G C C C C C C C C C C C C C C
5 chr5_1317204 0 1317204 C C C C C C C C T T C T C C C C C C T T
5 chr5_1319566 0 1319566 T T C C C C T T C C C C C C C C C C T T
5 chr5_1329401 0 1329401 A A A A A A A A A A A C A A A A A A A A
5 chr5_1333948 0 1333948 C C C C C C C C T T C C C C C C C C C C
5 chr5_1341943 0 1341943 C C C C C T C C C C C C C C C C C C C C
5 chr5_1343484 0 1343484 G G G G G G G G G G G G G G G G A A G G
5 chr5_1352053 0 1352053 C C C C C C C C C C C C T T C C C C C C
5 chr5_1355538 0 1355538 T T T T T T T T C C C C T T T T T T T T
5 chr5_1359380 0 1359380 C C C C C C C C T T T T C C C C C C C C
5 chr5_1360127 0 1360127 A A A A A A A A G G G G A A A A A A A A
5 chr5_1361218 0 1361218 G G G G G G G G A A A A G G G G G G G G
5 chr5_1368857 0 1368857 A A A A A A A A G G G G A A A A A A A A
5 chr5_1369264 0 1369264 C C C C C T C C C C C C C C C C C C C C
5 chr5_1371393 0 1371393 A A A A A A A A A A A A A A G G A A A A
5 chr5_1377612 0 1377612 G G G G G G G G T T T T T T T T T T G G
5 chr5_1382803 0 1382803 T T T T T T T T T T T T C T T T T T T T
5 chr5_1382851 0 1382851 G G G G G G G G G G G G A G G G G G G G
5 chr5_1383464 0 1383464 G G G G G G G G G G G G G G A A G G G G
5 chr5_1388621 0 1388621 A A T T T T T T T T T T T T T T T T A A
5 chr5_1390088 0 1390088 C C C C C C C C C C C C C T C C C C C C
5 chr5_1390187 0 1390187 C C T T T T C C T T T T T T T T T T C C
5 chr5_1398883 0 1398883 C C C T C C C C C C C C C C C C C C C C
5 chr5_1402933 0 1402933 C C C C C C T T C C C C C C C C C C C C
5 chr5_1405272 0 1405272 T T T T T T T T T T T T G G T T T T T T
5 chr5_1408161 0 1408161 G G A G G G G G G G G G G G G G G G G G
5 chr5_1409744 0 1409744 A A A A A A A A G G A G A A A A A A A A
5 chr5_1410162 0 1410162 G G G G G G G G G G C G G G G G G G G G
5 chr5_1417341 0 1417341 T T T T T T T T C C C C T T T T T T T T
5 chr5_1421109 0 1421109 A A A T A A A A A A A A A A A A A A A A
5 chr5_1421527 0 1421527 C C C C C C C C C C C C C T C C C C C C
5 chr5_1426357 0 1426357 C C C C C T C C C C C C C C C C C C C C
5 chr5_1426359 0 1426359 C C C C C T C C C C C C C C C C C C C C
5 chr5_1429630 0 1429630 A A A A A A A A A A A A A G A A A A A A
5 chr5_1432077 0 1432077 G G G G A G G G G G G G G G G G G G G G
5 chr5_1433459 0 1433459 G G G G G G G G G G G G G G A G G G G G
5 chr5_1434055 0 1434055 C C C C C T C C C C C C C C C C C C C C
5 chr5_1449170 0 1449170 C C C C C T C C T T T T C C C C C C C C
5 chr5_1449243 0 1449243 A A A A A A A A A A G G A A A A A A A A
5 chr5_1450422 0 1450422 A A A A A A A A G G G G A A A A A A A A
5 chr5_1453213 0 1453213 A A A A A A A A A A A A A G A A A A A A
5 chr5_1462288 0 1462288 T T T T T T T T C C C C T T T T T T T T
5 chr5_1468234 0 1468234 T T T T T T T T G G G G T T T T T T T T
5 chr5_1477521 0 1477521 T T T T T T T T T T C T T T T T T T T T
5 chr5_1481733 0 1481733 G G G G G G G G G G A G G G G G G G G G
5 chr5_1488104 0 1488104 C T T T T T T T T T T T T T T T T T T T
5 chr5_1489770 0 1489770 T T T T T T T T C C C C T T T T T T T T
5 chr5_1490430 0 1490430 C C T T C C C C T T T T C C C C C C C C
5 chr5_1490794 0 1490794 C C C C C C C C C C C C C C C C C T C C
5 chr5_1493611 0 1493611 C C C C C C C C T T T T C C C C C C C C
5 chr5_1497767 0 1497767 C C C C C C C C C C C C C G C C C C C C
5 chr5_1501174 0 1501174 C C C C C C C C G G C C C C C C C C C C
5 chr5_1507574 0 1507574 G G G G G G G G G G G G C G G G G G G G
5 chr5_1509713 0 1509713 A G G G G G G G G G G G G G G G G G G G
5 chr5_1513741 0 1513741 G G G G G G A A G G G G G G G G G G G G
5 chr5_1514171 0 1514171 C C C C C C C C T T T T C C C C C C C C
5 chr5_1517256 0 1517256 G G G G G G G G G G G G A G G G G G G G
5 chr5_1522327 0 1522327 C C C C C C C C T T C T C C C C C C C C
5 chr5_1525360 0 1525360 T T T T T T T T C C C T T T T T T T T T
5 chr5_1527842 0 1527842 A A A A A A A A A A A A A A C C A A A A
5 chr5_1534579 0 1534579 G T T T T T T T T T T T T T T T T T T T
5 chr5_1539355 0 1539355 G G G G G G G G G G G G A G G G G G G G
5 chr5_1541004 0 1541004 G G G G G G G G G G G G A G G G G G G G
5 chr5_1541817 0 1541817 C C C C C C C C C C C T C C C C C C C C
5 chr5_1544771 0 1544771 A A A A A A A A A A A A A A A G A A A A
5 chr5_1545541 0 1545541 G G A A A A A A A A A A A A A A A A G G
5 chr5_1547808 0 1547808 C C C C C C G G C C C C C C C C C C C C
5 chr5_1549570 0 1549570 G G G G C C G G G G G G G G G G G G G G
5 chr5_1550819 0 1550819 G G A A A A A A A A A A A A A A A A G G
5 chr5_1552656 0 1552656 G G G G G G G G G G G G G G G G A G G G
5 chr5_1556082 0 1556082 C C C C C C C C C C C C C T C C C C C C
5 chr5_1558852 0 1558852 C C C C C T C C C C C C C C C C C C C C
5 chr5_1559373 0 1559373 T T T T T T T T T T C C T T T T T T T T
5 chr5_1563940 0 1563940 G G G G G G G G G G G G A G G G G G G G
5 chr5_1565092 0 1565092 T T T T C C T T T T C C T T T T T T T T
5 chr5_1565460 0 1565460 C C C C G G C C C C C C C C C C C C C C
5 chr5_1568458 0 1568458 C C T T C C C C C C C C C C C C C C C C
5 chr5_1571013 0 1571013 G G A A G G G G G G G G G G G G G G G G
5 chr5_1577225 0 1577225 T T T T T T T T A A A A T T T T T T T T
5 chr5_1577905 0 1577905 T T T T C T T T T T T T T T T T T T T T
5 chr5_1587493 0 1587493 T T T T T T T T C C C C T T T T T T T T
5 chr5_1592989 0 1592989 C C C C C C C C C C C C C T C C C C C C
5 chr5_1593980 0 1593980 G G T T G T G G G G G G G G G G G G G G
5 chr5_1594038 0 1594038 G T G G G G G G G G G G G G G G G G G G
5 chr5_1597228 0 1597228 G G G G G G G G A A A A G G G G G G G G
5 chr5_1597722 0 1597722 T T T T T T T T T T T T T T A T T T T T
5 chr5_1604911 0 1604911 A A T T T T A A T T T T T T T T T T A A
5 chr5_1607140 0 1607140 C C C C C C C C T T T T C C C C C C C C
5 chr5_1608603 0 1608603 T T T T T T T T C C C C T T T T T T T T
5 chr5_1612198 0 1612198 T T T T T T T T T T T T T T T T C C T T
5 chr5_1616768 0 1616768 G G G G G G G G G G G G G G G G A A G G
5 chr5_1624372 0 1624372 A A G G G G A A G G G G G G G G G G A A
5 chr5_1625288 0 1625288 A A A A A A A A G G G G A A A A A A A A
5 chr5_1637330 0 1637330 A A A A A G A A A A A A A A A A A A A A
5 chr5_1642630 0 1642630 G G G G G G G G G G G G A A G G G G G G
5 chr5_1644739 0 1644739 A A A A A A A A A A A A A G A A A A A A
5 chr5_1656235 0 1656235 T T T T T T T T C C C C T T T T T T T T
5 chr5_1657508 0 1657508 C C C C C C C C T T C C C C C C C C C C
5 chr5_1664839 0 1664839 T T T T T T T T T T T T C C T T T T T T
5 chr5_1667444 0 1667444 C C T T T T C C T T T T T T T T T T C C
5 chr5_1671162 0 1671162 C C C C C C C C T T T T C C C C C C C C
5 chr5_1677068 0 1677068 G G C C C C G G C C C C C C C C C C G G
5 chr5_1677296 0 1677296 T T T T T T T T T T T T A T T T T T T T
5 chr5_1681513 0 1681513 T T C C C C T T T T T T T T T T T T T T
5 chr5_1681822 0 1681822 T T T T T T T T T T T T T T T T C T T T
5 chr5_1682352 0 1682352 C C T T C C C C C C C C C C C C C C C C
5 chr5_1690987 0 1690987 G G G G G G G G C C C C G G G G G G G G
5 chr5_1693519 0 1693519 C C C C C C C C C G C C C C C C C C C C
5 chr5_1700392 0 1700392 T T T T T T T T T T T T T T C C T T T T
5 chr5_1700861 0 1700861 C C C C C C C C T T T T C C C C C C C C
5 chr5_1701098 0 1701098 T T T T T T T T C C C C T T T T T T T T
5 chr5_1724657 0 1724657 C G G G G G G G G G G G G G G G G G G G
5 chr5_1727313 0 1727313 A A A A A A A A G G G G A A A A A A A A
5 chr5_1733516 0 1733516 C C C C C T C C C C C C C C C C C C C C
5 chr5_1743048 0 1743048 C C C C C C C C C C C T C C C C C C C C
5 chr5_1746301 0 1746301 A A A A A A A A G G G G A A A A A A A A
5 chr5_1759408 0 1759408 C T C C C C C C C C C C C C C C C C C C
5 chr5_1773317 0 1773317 C C C C C C C C C C C C C G C C C C C C
5 chr5_1776671 0 1776671 T T T T T T T T C C C C T T T T T T T T
5 chr5_1778658 0 1778658 A A T T T T A A T T T T T T T T T T A A
5 chr5_1779668 0 1779668 G G G G G G T T G G G G G G G G G G T T
5 chr5_1780335 0 1780335 T T T T T T T T T T T T C T T T T T T T
5 chr5_1782026 0 1782026 G G G G G G A A G G G G G G G G G G G G
5 chr5_1790716 0 1790716 C C C C C C C C C C C C C T C C C C C C
5 chr5_1795923 0 1795923 T T T T T T T T C C C C T T T T T T T T
5 chr5_1805012 0 1805012 C C C C C C C C C C C C C C G G C C C C
5 chr5_1805190 0 1805190 C C C C C C C C C C C C C C C C T T C C
5 chr5_1808663 0 1808663 C C C G C G C C C C C C C C C C C C C C
5 chr5_1810004 0 1810004 A A A A A A A A T T T T A A A A A A A A
5 chr5_1818409 0 1818409 G G A G A G G G G G G G G G G G G G G G
5 chr5_1821319 0 1821319 G G G G G G G G G G G G G G G G C C G G
5 chr5_1824561 0 1824561 C C C C C C C C C C C C C C C T C C C C
5 chr5_1837644 0 1837644 T T T T C T T T T T T T T T T T T T T T
5 chr5_1865405 0 1865405 C C C C C C C C A A A A C C C C C C C C
5 chr5_1867080 0 1867080 T T T T T T A A T T T T T T T T T T T T
5 chr5_1869469 0 1869469 T T T T T T T T C C C C T T T T T T T T
5 chr5_1870342 0 1870342 G G G G G G G G A A A A G G G G G G G G
5 chr5_1870735 0 1870735 G G G G G G G G G G G G G G A G G G G G
5 chr5_1872073 0 1872073 A A A A A A A A A A A A A A A A G G A A
5 chr5_1882025 0 1882025 T T T T T T T T T T T T C C T T T T T T
5 chr5_1885062 0 1885062 T T C C C C T T C T T T C C C C T T T T
5 chr5_1887190 0 1887190 A A A A A A A A T T T T A A A A A A A A
5 chr5_1887201 0 1887201 A A A A A G A A A A A A A A A G A A A A
5 chr5_1897740 0 1897740 C C C C C C C C C C C C C C C T C C C C
5 chr5_1899510 0 1899510 C C C C A C C C C C C C C C C C C C C C
5 chr5_1899655 0 1899655 T T T T T T T T C C C C T T T T T T T T
5 chr5_1900907 0 1900907 C T C C C C C C C C C C C C C C C C C C
5 chr5_1913069 0 1913069 G G G G G G G G G G G G G G G T G G G G
5 chr5_1921635 0 1921635 G G G G G G G G A A A A G G G G G G G G
5 chr5_1939218 0 1939218 C C C C C C C C C T C C C C C C C C C C
5 chr5_1942062 0 1942062 G G C C C C G G C C C C C C C C C C G G
5 chr5_1945094 0 1945094 C C C T C C C C C C C C C C C C C C C C
5 chr5_1946370 0 1946370 C C C C C C C C C C C C T T C C C C C C
5 chr5_1950992 0 1950992 T T T T T T T T C C C C T T T T T T T T
5 chr5_1958147 0 1958147 G G G G G G G G A G G G G G G G G G G G
5 chr5_1959113 0 1959113 C C C C C C C C C C C C C C C C A C C C
5 chr5_1970686 0 1970686 A A G G A A A A A A A A A A A A A A A A
5 chr5_1976361 0 1976361 C C C C C C C C G G G G C C C C C C C C
5 chr5_1980222 0 1980222 C C C C C C C C C C C T C C C C C C C C
5 chr5_1980311 0 1980311 C C C C C C C C A A A A C C C C C C C C
5 chr5_1984714 0 1984714 C C T T T T C C T T T T T T T T T T C C
5 chr5_1986533 0 1986533 T T C C C T T T T T T T T T T T T T T T
5 chr5_1987648 0 1987648 G G A G A G G G G G G G G G G G G G G G
5 chr5_1993090 0 1993090 T T T T T T T T C C C C T T T T T T T T
5 chr5_1993204 0 1993204 A A G G G G G G G G G G G G G G G G G G
5 chr5_2006607 0 2006607 C C T T C C C C C C C C C C C C C C C C
5 chr5_2006736 0 2006736 A A G G G G G G G G G G G G G G G G G G
5 chr5_2010549 0 2010549 G G G G G G G G A A A A G G G G G G G G
5 chr5_2011733 0 2011733 G G G G G G A A G G G G G G G G G G G G
5 chr5_2013199 0 2013199 C C C C C C C C T T T T C C C C C C C C
5 chr5_2015822 0 2015822 G G A A G G G G G G G G G G G G G G G G
5 chr5_2023077 0 2023077 T T T T T T T T T T T T C T C C T T T T
5 chr5_2027612 0 2027612 T T T T T T T T C C C C T T T T T T T T
5 chr5_2036643 0 2036643 G G G G G G G G A A A A G G G G G G G G
5 chr5_2040292 0 2040292 C C C C C C C C C C C C C C T T C C C C
5 chr5_2055160 0 2055160 C C C C C C C C C C C C C C C T C C C C
5 chr5_2062368 0 2062368 A A A A A G A A A A A A A A A A A A A A
5 chr5_2063559 0 2063559 A A A A A A A A G G G G A A A A A A A A
5 chr5_2063653 0 2063653 G G A A G G G G G G G G G G G G G G G G
5 chr5_2067481 0 2067481 T T T T T T T T C C C C T T T T T T T T
5 chr5_2068410 0 2068410 C C C C C C C C C C C C C C C C T T C C
5 chr5_2068670 0 2068670 C C C C C C C C C C C C C C A C C C C C
5 chr5_2072627 0 2072627 C C C C C C C C C C T T C C C C C C C C
5 chr5_2079409 0 2079409 C C C C C C T T C C C C C C C C C C C C
5 chr5_2082637 0 2082637 G G G G A G G G G G G G G G G G G G G G
5 chr5_2090842 0 2090842 C C C C C G C C C C C C C C C C C C C C
5 chr5_2091482 0 2091482 C C C C C C C C T T T T C C C C C C C C
5 chr5_2093369 0 2093369 C C C C C C C C C C C C C T C C C C C C
5 chr5_2097338 0 2097338 C C C C C C C C C C C C C C C C A A C C
5 chr5_2100802 0 2100802 G G G G A G G G G G G G G G G G G G G G
5 chr5_2101936 0 2101936 A A A A T T A A A A A A A A A A A A A A
5 chr5_2104054 0 2104054 A G G G G G G G G G G G G G G G G G G G
5 chr5_2104307 0 2104307 A A A A A A A A A A A A C C A A A A A A
5 chr5_2105473 0 2105473 G G G G G G G G G G G G G G G G C G G G
5 chr5_2105668 0 2105668 A A A A A A A A A A A A A G A A A A A A
5 chr5_2112528 0 2112528 C C A A A A C C C C C C C C C C C C C C
5 chr5_2112560 0 2112560 T T T T T T T T A A A A T T T T T T T T
5 chr5_2119633 0 2119633 T T T T T T T T T T T T C T T T T T T T
5 chr5_2120579 0 2120579 C C T T T T C C T T T T T T T T T T C C
5 chr5_2122621 0 2122621 C C C C C C C C T T T T C C C C C C C C
5 chr5_2127747 0 2127747 G G A A G G G G G G G G G G G G G G G G
5 chr5_2129631 0 2129631 C C C C C C C C T T T T C C C C C C C C
5 chr5_2133094 0 2133094 T T C C C C T T C C C C C C C C C T T T
5 chr5_2139542 0 2139542 C C T T T T C C T T T T T T T T T T C C
5 chr5_2140723 0 2140723 T T T T T T T T T T G T T T T T T T T T
5 chr5_2141624 0 2141624 T T T T T T C C T T T T T T T T T T T T
5 chr5_2152036 0 2152036 C C C C C C T T C C C C C C C C C C C C
5 chr5_2152263 0 2152263 T T T T T T T T G G G G T T T T T T T T
5 chr5_2154696 0 2154696 G G G G G G G G G G G G G G A A G G G G
5 chr5_2156332 0 2156332 T T T T T T T T C C C C C T C C T T T T
5 chr5_2158079 0 2158079 T T T T C T T T T T T T T T T T T T T T
5 chr5_2162458 0 2162458 G G G G A G G G G G G G G G G G G G G G
5 chr5_2163158 0 2163158 A A A A A A A A G G G G A A A A A A A A
5 chr5_2166179 0 2166179 G G G G G G G G G G G G C G G G G G G G
5 chr5_2168523 0 2168523 T T T T T T T T T T T T T T G G T T T T
5 chr5_2188548 0 2188548 C C C C C C C C C C C C C T C C C C C C
5 chr5_2197915 0 2197915 G G G G G G G G A G A A G G G G G G G G
5 chr5_2198711 0 2198711 G G G G G G G G T T T T T T T T T T G G
5 chr5_2199214 0 2199214 G G G G G G G G A A A A G G G G G G G G
5 chr5_2201534 0 2201534 A A A A A A A A A C C C A A A A A A A A
5 chr5_2206382 0 2206382 G G T T G G G G G G G G G G G G G G G G
5 chr5_2213973 0 2213973 A A A A A A A A G G G G G G G G G G A A
5 chr5_2230434 0 2230434 T T T T T T T T T T T T T T G T T T T T
5 chr5_2230851 0 2230851 C C C C C C C C C C C C C C C C T T C C
5 chr5_2233823 0 2233823 T T T T C C T T T T T T T T T T T T T T
5 chr5_2237544 0 2237544 G G G G G G G G G G G G G G A G G G G G
5 chr5_2240271 0 2240271 G G G G G G G G G G G G C G G G G G G G
5 chr5_2249764 0 2249764 T T T T T T T T T T T T T T C T T T T T
5 chr5_2252737 0 2252737 C C C C C C C C G G G G C C C C C C C C
5 chr5_2254254 0 2254254 G G A A A G G G G G G G G G G G G G G G
5 chr5_2257803 0 2257803 G G A A A A G G G G G G A A A A A A G G
5 chr5_2257809 0 2257809 G G G G G G G G G G G G C G G G G G G G
5 chr5_2266436 0 2266436 C C C C C C C C A A A A C C C C C C C C
5 chr5_2266504 0 2266504 G G G G G G G G G G G G G G A A G G G G
5 chr5_2271515 0 2271515 A A A A A A A A G G G G A A A A A A A A
5 chr5_2273954 0 2273954 G G G G G G G G G G G G C C G G G G G G
5 chr5_2275467 0 2275467 C T T T T T C C T T T T T T T T T T T T
5 chr5_2275590 0 2275590 C C C C C C C C C C C C T T C C C C C C
5 chr5_2278140 0 2278140 A A G G A G A A A A A A A A A A A A A A
5 chr5_2290980 0 2290980 C C T T C C C C C C C C C C C C C C C C
5 chr5_2298983 0 2298983 G G G G G G G G G G G G G G G G A A G G
5 chr5_2299250 0 2299250 A A C C A C A A A A A A A A A A A A A A
5 chr5_2301643 0 2301643 A A A A A A A A G G G G A A A A A A A A
5 chr5_2304725 0 2304725 G G G G G G G G G G A G G G G G G G G G
5 chr5_2306165 0 2306165 A A A A A A A A A A A A A G A A A A A A
5 chr5_2307823 0 2307823 A A A A A A A A G G G G A A A A A A A A
5 chr5_2308268 0 2308268 C C C C C C C C C C C C C C C C T T C C
5 chr5_2308918 0 2308918 A A A A A A A A A A A A A A A A G G A A
5 chr5_2309204 0 2309204 A A A T A A A A A A A A A A A A A A A A
5 chr5_2309502 0 2309502 G G G G G G G G G G G G A A G G G G G G
5 chr5_2313468 0 2313468 C C C C C C C C C C C C C T C C C C C C
5 chr5_2314810 0 2314810 C C T T T T C C T T T T C C C C C C C C
5 chr5_2321697 0 2321697 C C C C C C C C T T C T C C C C C C C C
5 chr5_2331398 0 2331398 G G G G G G G G G G G G G G G G A G G G
5 chr5_2333547 0 2333547 A A A A A A A A A A A A A A A A A G A A
5 chr5_2338356 0 2338356 G G G G G G G G A A A A G G G G G G G G
5 chr5_2338497 0 2338497 G G G G A G G G G G G G G G A G G G G G
5 chr5_2338594 0 2338594 A A A A A A A A A A A A A A A A A G A A
5 chr5_2341715 0 2341715 C C C C C C C C C C C C C T C C C C C C
5 chr5_2345895 0 2345895 T T T T T T T T T T T T T T G G T T T T
5 chr5_2348789 0 2348789 G G G G G G T T G G G G G G G G G G G G
5 chr5_2351530 0 2351530 C C T T T T C C C C C C T T T T T T C C
5 chr5_2358465 0 2358465 G G G G G G G G T T T T G G G G G G G G
5 chr5_2358733 0 2358733 T T T T T T T T T T T T C T T T T T T T
5 chr5_2359114 0 2359114 A A A A A G A A A A A A A A A A A A A A
5 chr5_2360538 0 2360538 G G A G G G G G G G G G G G G G G G G G
5 chr5_2363568 0 2363568 G G G G G G G G G G G G G G G G A G G G
5 chr5_2368242 0 2368242 C C C C C C C C T T T T C C C C C C C C
5 chr5_2377178 0 2377178 C C C C C C C C C C C C T T C C C C C C
5 chr5_2380751 0 2380751 A A G G A A A A A A A A A A A A A A A A
5 chr5_2384645 0 2384645 C C C C C C C C C C C C C T C C C C C C
5 chr5_2388987 0 2388987 T T T T T T T T C C C C T T T T T T T T
5 chr5_2390546 0 2390546 A A G G G G A A A A A A A A A A A A A A
5 chr5_2393298 0 2393298 C C C C C C C C G G G G C C C C C C C C
5 chr5_2400524 0 2400524 T T T T T T T T C T T T T T T T T T T T
5 chr5_2400907 0 2400907 G G G G G G G G A A A A A A A A A A G G
5 chr5_2401754 0 2401754 C C T T C T C C C C C C C C C C C C C C
5 chr5_2404609 0 2404609 C C C C C C C C C C C C C T C C C C C C
5 chr5_2415769 0 2415769 A A A A A A A A A C A A A A A A A A A A
5 chr5_2418121 0 2418121 A A A A A A A A A A A A G G A A G G A A
5 chr5_2421128 0 2421128 A A A A A A A A C C C C A A A A A A A A
5 chr5_2423208 0 2423208 A A A A A A A A G G G G A A A A A A A A
5 chr5_2433612 0 2433612 C C C C C C C C C G G G C C C C C C C C
5 chr5_2435779 0 2435779 C C C C C G C C C C C C C C C C C C C C
5 chr5_2438255 0 2438255 G G G G G G G G G G G G A G G G G G G G
5 chr5_2442591 0 2442591 G G G G G G G G A G A G G G G G G G G G
5 chr5_2443072 0 2443072 A A A A A A A A G G G G A A A A A A A A
5 chr5_2444560 0 2444560 T T T T T T T T G G G G T T T T T T T T
5 chr5_2446002 0 2446002 G G G G G G G G A G G G G G G G G G G G
5 chr5_2451962 0 2451962 T T T T T T T T T T T T C C T T T T T T
5 chr5_2455438 0 2455438 G G G G G G G G G G G G G G G G A A G G
5 chr5_2464612 0 2464612 G G G G G G G G A A A A G G G G G G G G
5 chr5_2466722 0 2466722 C C C C C C C C C C C C C C C C T T C C
5 chr5_2467958 0 2467958 G G G G A G G G G G G G G G G G G G G G
5 chr5_2469788 0 2469788 T T G T T T T T T T T T T T T T T T T T
5 chr5_2476219 0 2476219 C C T T C C C C C C C C C C C C C C C C
5 chr5_2476950 0 2476950 C C C C C C C C C C C T C C C C C C C C
5 chr5_2478265 0 2478265 G G G G G G G G G G G G G G A A G G G G
5 chr5_2483680 0 2483680 G G G G G G G G A A A A G G G G G G G G
5 chr5_2485626 0 2485626 C C C C C C C C A A A A C C C C C C C C
5 chr5_2491108 0 2491108 G G A A A G G G G G G G G G G G G G G G
5 chr5_2496785 0 2496785 T T T T A T T T T T T T T T T T T T T T
5 chr5_2501470 0 2501470 C C C C C C C C C C C C C C C C T T C C
5 chr5_2504037 0 2504037 C C C C C C T T C C C C C C C C C C C C
5 chr5_2512233 0 2512233 T T T T C C T T C T C T C C C C C C T T
5 chr5_2514507 0 2514507 G G T T T T G G T T T T T T T T T T G G
5 chr5_2517580 0 2517580 T T G G T T T T T T T T T T T T T T T T
5 chr5_2520482 0 2520482 A A A A A A A A T T T T A A A A A A A A
5 chr5_2522340 0 2522340 A A C C A A A A A A A A A A A A A A A A
5 chr5_2525420 0 2525420 A A A A A A A A G G G G A A A A A A A A
5 chr5_2529857 0 2529857 G G A A A G G G G G G G G G G G G G G G
5 chr5_2533179 0 2533179 C C C C C C C C C C C G C C C C C C C C
5 chr5_2540288 0 2540288 G G G G G G G G G G G G G G A A G G G G
5 chr5_2544412 0 2544412 T T T T T T T T T T T T T T T T C T T T
5 chr5_2554724 0 2554724 T T T T T T T T T T T T T T A A T T T T
5 chr5_2561211 0 2561211 G G G G G G G G A G G G G G G G G G G G
5 chr5_2569749 0 2569749 C C C C C C C C A A A A C C C C C C C C
5 chr5_2577161 0 2577161 G G C C C G G G G G G G G G G G G G G G
5 chr5_2582329 0 2582329 C C C C C C C C T T T T C C C C C C C C
5 chr5_2584254 0 2584254 T T T T T T T T C C C C T T T T T T T T
5 chr5_2584659 0 2584659 C C C C C C C C C C C C C C C C C T C C
5 chr5_2587517 0 2587517 T T T T T T C C T T T T T T T T T T T T
5 chr5_2593255 0 2593255 G G G G C G G G G G G G G G G G G G G G
5 chr5_2593300 0 2593300 G G G G G G G G G G G G G G G G A G G G
5 chr5_2597995 0 2597995 A A A A A A A A G G G G A A A A A A A A
5 chr5_2600710 0 2600710 C C C C C C T T C C C C C C C C C C C C
5 chr5_2604227 0 2604227 G G A A A G G G G G G G G G G G G G G G
5 chr5_2606968 0 2606968 G G G G A G G G G G G G A G G G A A G G
5 chr5_2612999 0 2612999 T T T T C T T T T T T T T T T T T T T T
5 chr5_2615656 0 2615656 A A A A A A A A A A A A A A A A G G A A
5 chr5_2625475 0 2625475 G G G G G G G G C C C C G G G G G G G G
5 chr5_2629128 0 2629128 T T T T A T T T T T T T T T T T T T T T
5 chr5_2629959 0 2629959 A A G G A G A A A A A A A A A A A A A A
5 chr5_2638663 0 2638663 C C C C C C C C C C C C C T C C C C C C
5 chr5_2642650 0 2642650 A A A A A A A A G G G G A A A A A A A A
5 chr5_2643812 0 2643812 A A A A A A A A A A A G A A A A A A A A
5 chr5_2644825 0 2644825 G G G G G G G G A A A A G G G G G G G G
5 chr5_2649119 0 2649119 T T C C C C T T T T T T T T T T T T T T
5 chr5_2651068 0 2651068 G G G G G G G G G G G G A G G G G G G G
5 chr5_2655208 0 2655208 C C C C C C C C C C C C C T C C C C C C
5 chr5_2656279 0 2656279 C C C C C C C C C C C C C T C C C C C C
5 chr5_2658456 0 2658456 A A A A A A A A A A A A G G A A A A A A
5 chr5_2659687 0 2659687 G G G G G G G G A A A A G G G G G G G G
5 chr5_2664893 0 2664893 T T T T T T T T T T T T T T C T T T T T
5 chr5_2667063 0 2667063 G G G G G G G G T T T T G G G G G G G G
5 chr5_2675667 0 2675667 C C C C C C G G C C C C C C C C C C C C
5 chr5_2687975 0 2687975 C C C C C C C C T T T T C C C C C C C C
5 chr5_2695252 0 2695252 T T T T C T T T T T T T T T T T T T T T
5 chr5_2702123 0 2702123 G G G G G T G G G G G G G G G G G G G G
5 chr5_2706999 0 2706999 T T T T T T T T G G G G T T T T T T T T
5 chr5_2731124 0 2731124 T T T T C T T T T T T T T T T T T T T T
5 chr5_2736281 0 2736281 C C C C C C C C T T T T C C C C C C C C
5 chr5_2738310 0 2738310 T T C C C C T T C C C C C C C C C C T T
5 chr5_2746237 0 2746237 G G A A G G G G G G G G G G G G G G G G
5 chr5_2756006 0 2756006 C C C C C C C C T T T T C T C C T T C C
5 chr5_2757080 0 2757080 G G A G G G G G G G G G G G G G G G A A
5 chr5_2764040 0 2764040 A A A A A A A A A A A A A G A A A A A A
5 chr5_2765352 0 2765352 G G G G A G G G G G G G G G A G G G G G
5 chr5_2768195 0 2768195 C C C C C G C C C C C C C C C C C C C C
5 chr5_2768235 0 2768235 A A A A A A A A A A A A A A A A C C A A
5 chr5_2778234 0 2778234 C C C C C C C C C C C C C C C T C C C C
5 chr5_2781117 0 2781117 T T T T T T T T C C C C T T T T T T T T
5 chr5_2789619 0 2789619 A A A A A A A A G G G G A A A A A A A A
5 chr5_2795469 0 2795469 C C C C C C C C C C C C C C C C C T C C
5 chr5_2796209 0 2796209 A G G G G G G G G G G G G G G G G G G G
5 chr5_2796315 0 2796315 T T C C C C T T C C C C C C C C C C T T
5 chr5_2796876 0 2796876 T T T T T T T T C C C C T T T T T T T T
5 chr5_2804737 0 2804737 C C C C C C C C C C C T C C C C C C C C
5 chr5_2805771 0 2805771 C C C C C C C C C C C C C C C C C G C C
5 chr5_2805972 0 2805972 A A A A A G A A A A A A A A A A A A A A
5 chr5_2820113 0 2820113 A A A A A A A A G G G G A A A A A A A A
5 chr5_2820906 0 2820906 G G A A A A G G A A A A A A A A A A G G
5 chr5_2824905 0 2824905 G G G G G G G G G G G G C G G G G G G G
5 chr5_2824979 0 2824979 C C C C C T C C C C C C C C C C C C C C
5 chr5_2843124 0 2843124 C C C C C C C C C C C C C C T T C C C C
5 chr5_2844892 0 2844892 G G G G G G G G G G G G T T G G T T G G
5 chr5_2850047 0 2850047 C T C C C C C C C C C C C C C C C C C C
5 chr5_2865852 0 2865852 C C C C C C C C C C C C C C C T C C C C
5 chr5_2868822 0 2868822 G G G G G G C C G G G G G G G G G G G G
5 chr5_2873861 0 2873861 A A A A A A A A A A A A A A A G A A A A
5 chr5_2882320 0 2882320 C G G G G G G G G G G G G G G G G G G G
5 chr5_2888370 0 2888370 T T T T T T T T C C C C T T T T T T T T
5 chr5_2891369 0 2891369 C C C C C T C C C C C C C C C C C C C C
5 chr5_2897902 0 2897902 G G A A A A G G A A A A A A A A A A G G
5 chr5_2898990 0 2898990 G G G G G G G G G G G G A A G G G G G G
5 chr5_2899475 0 2899475 G G G G C G G G G G G G G G G G G G G G
5 chr5_2901028 0 2901028 T T T T T T T T T T T T C T T T T T T T
5 chr5_2901670 0 2901670 T T C C C C C C C C C C C C C C C C C C
5 chr5_2902692 0 2902692 G G G G G G G G A A A A G G G G G G G G
5 chr5_2903108 0 2903108 G G A G G G G G G G G G G G G G G G G G
5 chr5_2907245 0 2907245 G G A G G G G G A A A A A A A A A A G G
5 chr5_2911483 0 2911483 C C C C C C C C T T T T C C C C C C C C
5 chr5_2925210 0 2925210 C C C C C C C C C C C C C C C T C C C C
5 chr5_2925789 0 2925789 T T T T T T T T T T T T T T C C T T T T
5 chr5_2926684 0 2926684 A A G G G G G G G G G G G G G G G G A A
5 chr5_2927593 0 2927593 C C C C C C C C C T C C C C C C C C C C
5 chr5_2937003 0 2937003 G G G G G G G G G G G G G G C C G G G G
5 chr5_2940046 0 2940046 G G A A G G G G G G G G G G G G G G G G
5 chr5_2940856 0 2940856 C C C C C T C C C C C C C C C C C C C C
5 chr5_2941677 0 2941677 G G A A A A A A A A A A A A A A A A G G
5 chr5_2950386 0 2950386 G G G G A G G G G G G G G G G G G G G G
5 chr5_2950997 0 2950997 G G G G G G G G G G G G A G G G G G G G
5 chr5_2951309 0 2951309 T T T T T T T T C C C C T T T T T T T T
5 chr5_2951483 0 2951483 T T T T T T T T T T T T G G T T T T T T
5 chr5_2951606 0 2951606 G G G G G G G G C C C G G G G G G G G G
5 chr5_2951610 0 2951610 C C C C C C C C C T C C C C C C C C C C
5 chr5_2952137 0 2952137 G G G G G G C C G G G G G G G G G G G G
5 chr5_2954050 0 2954050 C C C C C C C C C C C T C C C C C C C C
5 chr5_2973574 0 2973574 A A A A A A A A A A A A A G A A A A A A
5 chr5_2977121 0 2977121 A A A A A A G G A A A A A A A A A A A A
5 chr5_2982797 0 2982797 G G G G G G G G C C C C G G G G G G G G
5 chr5_2983525 0 2983525 A A A A A A A A G G G G A A A A A A A A
5 chr5_2988786 0 2988786 G G G G G G G G G G G G G G A A G G G G
5 chr5_2991694 0 2991694 G G G G A G G G G G G G G G G G G G G G
5 chr5_2997124 0 2997124 C C G G G G C C C C C C C C C C C C C C
5 chr5_2998277 0 2998277 A A A A A A A A G G G G A A A A A A A A
5 chr5_2999601 0 2999601 C C T T T T T T T T T T T T T T T T C C
5 chr5_3008577 0 3008577 C C C C C T C C C C C C C C C C C C C C
5 chr5_3009516 0 3009516 T T T T T T T T T T T T C T T T T T T T
5 chr5_3013376 0 3013376 T T T T T T T T C C C C T T T T T T T T
5 chr5_3018042 0 3018042 T T T T T T T T T T T T C T T T T T T T
5 chr5_3025335 0 3025335 T T T T T T T T T T T T C T T T T T T T
5 chr5_3031540 0 3031540 G G G G G G G G A A A A G G G G G G G G
5 chr5_3041765 0 3041765 T T T T T T T T C C C C T T T T T T T T
5 chr5_3042546 0 3042546 A A A A A A A A G G G G A A A A A A A A
5 chr5_3042787 0 3042787 G G G G G G G G G G G G G G G G G T G G
5 chr5_3043611 0 3043611 C C C C C C C C A A A A C C C C C C C C
5 chr5_3044664 0 3044664 T T T T T T T T G G G G T T T T T T T T
5 chr5_3049846 0 3049846 G G G T G G G G G G G G G G G G G G G G
5 chr5_3055405 0 3055405 G G G G G G G G G G G G G G G G A A G G
5 chr5_3073059 0 3073059 G G G G G G G G G G G G G G G G T T G G
5 chr5_3085084 0 3085084 A A A A A A A A A A A A G G A A G G A A
5 chr5_3085934 0 3085934 C C C C C C C C A A A A C C C C C C C C
5 chr5_3086311 0 3086311 T T T T T T T T T T T T T T C C T T T T
5 chr5_3086596 0 3086596 T T C C C C T T C C C C C C C C C C T T
5 chr5_3087890 0 3087890 A A A A G G A A A A A A A A A A A A A A
5 chr5_3107501 0 3107501 G G G G G G G G G G G G A G G G G G G G
5 chr5_3112077 0 3112077 C C C C C C C C C C C C C C C C C T C C
5 chr5_3112922 0 3112922 G G G G G G G G A A A A G G G G G G G G
5 chr5_3121855 0 3121855 G G G G G G G G A A A A G G G G G G G G
5 chr5_3122936 0 3122936 A A A A A A A A A A A A A C A A A A A A
5 chr5_3136508 0 3136508 G G G G A G G G G G G G A A A A A A G G
5 chr5_3138391 0 3138391 T T C C C C C C C C C C C C C C C C T T
5 chr5_3144467 0 3144467 A A A A A A A A A A A A A A A C A A A A
5 chr5_3145171 0 3145171 C C C G C G C C C C C C C C C C C C C C
5 chr5_3147945 0 3147945 C C C C C C C C C C C T C C C C C C C C
5 chr5_3149085 0 3149085 A A A A A A A A G G G G A A A A A A A A
5 chr5_3149262 0 3149262 A G G G G G G G G G G G G G G G G G G G
5 chr5_3152874 0 3152874 A A A A A A A A G G G G A A A A A A A A
5 chr5_3154521 0 3154521 A A A A A A A A G G G G A A A A A A A A
5 chr5_3159471 0 3159471 A A A A A A A A A A A A G G A A A A A A
5 chr5_3160337 0 3160337 A G A A A A A A A A A A A A A A A A A A
5 chr5_3161032 0 3161032 T T T T T T T T C T C T T T T T T T T T
5 chr5_3161129 0 3161129 T T T T T T T T C C C C T T T T T T T T
5 chr5_3162651 0 3162651 T T C T T T T T T T T T T T T T T T T T
5 chr5_3164086 0 3164086 G G G G G G G G A A A A G G G G G G G G
5 chr5_3164862 0 3164862 G G G G G G G G G G G G G G G G A A G G
5 chr5_3167082 0 3167082 A A A A A A A A A A A A A T A A A A A A
5 chr5_3169410 0 3169410 T T T T T T T T C C C C T T T T T T T T
5 chr5_3174535 0 3174535 A A T T T T A A T T T T T T T T T T A A
5 chr5_3180263 0 3180263 A A A A A A A A G G G G A A A A A A A A
5 chr5_3180972 0 3180972 A A A A A A A A A A A A A A A A A T A A
5 chr5_3188456 0 3188456 C C C G C C C C C C C C C C C C C C C C
5 chr5_3194157 0 3194157 T T T T T T T T C C C C T T T T T T T T
5 chr5_3194570 0 3194570 T T T T T T T T T T T T C T T T T T T T
5 chr5_3215807 0 3215807 C C C C C C C C C C C C C C C C T T C C
5 chr5_3217956 0 3217956 G G G G G G G G G G G G G G C C G G G G
5 chr5_3219847 0 3219847 T T T T T T T T C T C C T T T T T T T T
5 chr5_3229771 0 3229771 T T T T T T T T T T T T T T C T T T T T
5 chr5_3229801 0 3229801 A A A A A A A A A A A A A G A A A A A A
5 chr5_3236195 0 3236195 T T C C C C T T T T T T T T T T T T T T
5 chr5_3248534 0 3248534 G G G G G G G G G G G G G G C G G G G G
5 chr5_3249751 0 3249751 C C C C C C C C T T T T C C C C C C C C
5 chr5_3252337 0 3252337 G G G G G G G G G G G G G G A A G G G G
5 chr5_3263687 0 3263687 G G G G G G A A G G G G G G G G G G G G
5 chr5_3266912 0 3266912 A A G G G G A A A A A A A A A A A A A A
5 chr5_3269479 0 3269479 G G G G G G G G A A A A G G G G G G G G
5 chr5_3271156 0 3271156 G G G G G G G G A G G G G G G G G G G G
5 chr5_3272877 0 3272877 C C C C C C C C C C C C C C A C C C C C
5 chr5_3277009 0 3277009 G G G G G G G G A G A G G G G G G G G G
5 chr5_3282140 0 3282140 A A C C A A A A A A A A A A A A A A A A
5 chr5_3292000 0 3292000 G G G G G G A A G G G G G G G G G G G G
5 chr5_3297027 0 3297027 G G G G G G G G G G A G G G G G G G G G
5 chr5_3297482 0 3297482 A A A A A G A A A A A A A A A A A A A A
5 chr5_3335498 0 3335498 C C C C C C C C G G G G C C C C C C C C
5 chr5_3351756 0 3351756 C C C C C C C C A A A A A A A A A A C C
5 chr5_3353632 0 3353632 T T T T T T T T T T T T T T C T T T T T
5 chr5_3353652 0 3353652 C C C C C C C C C C C C C G C C C C C C
5 chr5_3355956 0 3355956 C C T T T T C C C C C C T T T T T T C C
5 chr5_3361532 0 3361532 T T T T T T T T C C C C T T T T T T T T
5 chr5_3364015 0 3364015 A A A A A A A A A A A A C C A A A A A A
5 chr5_3365250 0 3365250 G T G G G G G G G G G G G G G G G G G G
5 chr5_3367949 0 3367949 C C C C C T C C C C C C C C C C C C C C
5 chr5_3370912 0 3370912 A A A A A A A A A A A A G G A A G G A A
5 chr5_3372475 0 3372475 G G C C G G G G G G G G G G G G G G G G
5 chr5_3373018 0 3373018 A A A A A A A A G G G G A A A A A A A A
5 chr5_3377229 0 3377229 C C C C C C C C T T T T C C C C C C C C
5 chr5_3377624 0 3377624 A A A A A G A A A A A A A A A A A A A A
5 chr5_3379739 0 3379739 G G G G G G G G A A A A G G G G G G G G
5 chr5_3381434 0 3381434 C C C C C C C C C C C C C G C C C C C C
5 chr5_3387426 0 3387426 G G G G G G G G G G G G G G A A G G G G
5 chr5_3394067 0 3394067 T T T T T T T T T T T T G T T T T T T T
5 chr5_3394072 0 3394072 C C C C C G C C C C C C C C C C C C C C
5 chr5_3397816 0 3397816 A A A A A A A A G G G G A A A A A A A A
5 chr5_3398172 0 3398172 C C C C C C C C C C C C C C C C C G C C
5 chr5_3405228 0 3405228 C C C C C C C C C C C C C C C T C C C C
5 chr5_3414674 0 3414674 G G G G G G G G G G G G G G G G A G G G
5 chr5_3417003 0 3417003 C C C C C C C C C T C C C C C C C C C C
5 chr5_3417193 0 3417193 C C C C C C C C C C C C C C T T C C C C
5 chr5_3424534 0 3424534 A A A G G G A A A A A A A A A A A A A A
5 chr5_3425189 0 3425189 C C C C C C C C T T T T C C C C C C C C
5 chr5_3425706 0 3425706 C C C C C C T T T T T T C C C C C C C C
5 chr5_3436400 0 3436400 C C C C C C C C C C A C C C C C C C C C
5 chr5_3443258 0 3443258 G G G G A G G G G G G G G G G G G G G G
5 chr5_3448679 0 3448679 C C A C C C C C C C C C C C C C C C C C
5 chr5_3453840 0 3453840 C C C C C C C C C C C C C G C C C C C C
5 chr5_3456298 0 3456298 A A A A A G A A A A A A A A A A A A A A
5 chr5_3457873 0 3457873 C C C C C T C C C C C C C C C C C C C C
5 chr5_3460028 0 3460028 C C C C C T C C C C C C C C C C C C C C
5 chr5_3463514 0 3463514 A A A A A A A A G G G G A A A A A A A A
5 chr5_3464178 0 3464178 C T T T T T C C T T T T T T T T T T T T
5 chr5_3476597 0 3476597 A A A A A A A A A A A A A T A A A A A A
5 chr5_3478410 0 3478410 T T T T T T T T T T T T T T G G T T T T
5 chr5_3482155 0 3482155 C C C C C C C C C C C C C T C C C C C C
5 chr5_3489995 0 3489995 C C C C C C C C G G G G C C C C C C C C
5 chr5_3501370 0 3501370 G G G G G G G G G G G G G G G G A G G G
5 chr5_3523157 0 3523157 T T T T C T T T T T T T T T T T T T T T
5 chr5_3526091 0 3526091 C C C C C C C C C C C C C C C C C T C C
5 chr5_3529483 0 3529483 C C C C C C C C T T T T C C C C C C C C
5 chr5_3541230 0 3541230 C C T T T T C C T T T T T T T T T T T T
5 chr5_3542224 0 3542224 G G G T G T G G G G G G G G G G G G G G
5 chr5_3543701 0 3543701 A A A A A A A A G G G G A A A A A A A A
5 chr5_3544887 0 3544887 G G G G A G G G G G G G G G G G G G G G
5 chr5_3546561 0 3546561 T T T T T T T T T T T T C T T T T T T T
5 chr5_3552101 0 3552101 G T G G G G G G G G G G G G G G G G T T
5 chr5_3552567 0 3552567 C C C C C C C C T T T T C C C C C C C C
5 chr5_3554726 0 3554726 A A G G A G A A A A A A A A A A A A A A
5 chr5_3564536 0 3564536 T T T T T T T T T T T T C T T T T T T T
5 chr5_3565666 0 3565666 T T T T G G T T G G G G G G G G G G T T
5 chr5_3566242 0 3566242 C T C C C C C C C C C C C C C C C C C C
5 chr5_3569731 0 3569731 T T T T T T T T T T T T G G G G G G T T
5 chr5_3569934 0 3569934 A A A A A A A A A A A A A A G G A A A A
5 chr5_3574108 0 3574108 T T C C C C T T T T T T T T T T T T T T
5 chr5_3576771 0 3576771 T T T T T T T T C C C C T T T T T T T T
5 chr5_3577335 0 3577335 G G G G G G G G G G G G A A G G A A G G
5 chr5_3582609 0 3582609 G G G G T T G G G G G G G G G G G G G G
5 chr5_3585157 0 3585157 G G G G G G G G G G G G G G A A G G G G
5 chr5_3586563 0 3586563 G G G G G G G G C G G G G G G G G G G G
5 chr5_3590495 0 3590495 G G A A G G G G G G G G G G G G G G G G
5 chr5_3591374 0 3591374 T T T T T T T T T T T T T T C T T T T T
5 chr5_3599677 0 3599677 G G G G C G G G C C C C G G G G G G G G
5 chr5_3606381 0 3606381 C C C C C C C C C C C C T T C C C C C C
5 chr5_3615037 0 3615037 C C C C C C C C C C C C C G C C C C C C
5 chr5_3616052 0 3616052 C C C C C C G G C C C C C C C C C C C C
5 chr5_3618090 0 3618090 T T T T T T T T C T C T T T T T T T T T
5 chr5_3623508 0 3623508 G G G G G G G G A G G G G G G G G G G G
5 chr5_3626723 0 3626723 G G G G G G G G C C C C G G G G G G G G
5 chr5_3630082 0 3630082 T T C C C C T T T T T T T T T T T T T T
5 chr5_3632649 0 3632649 C T C C C C T T C C C C C C C C C C T T
5 chr5_3634933 0 3634933 T T C C C T T T T T T T T T T T T T T T
5 chr5_3639076 0 3639076 T T T T T T T T C T T T T T T T T T T T
5 chr5_3645079 0 3645079 A A A A A A A A A A A A A A G G A A A A
5 chr5_3652529 0 3652529 A A A A A A A A G G G G A A A A A A A A
5 chr5_3655161 0 3655161 T T C C T T T T T T T T T T T T T T T T
5 chr5_3655643 0 3655643 G G C G G G G G G G G G G G G G G G G G
5 chr5_3662618 0 3662618 G G A G G G G G A A A A G G G G G G G G
5 chr5_3662625 0 3662625 C C C T T T C C C C C C C C C C C C C C
5 chr5_3665633 0 3665633 G G G G G G G G C C C C G G G G G G G G
5 chr5_3678224 0 3678224 G G G G G G G G G G G G A G G G G G G G
5 chr5_3685153 0 3685153 A A A A A A A A A A A A A A G G A A A A
5 chr5_3691271 0 3691271 A A A A A A G G A A A A A A A A A A A A
5 chr5_3692336 0 3692336 C C C C C C C C G G G G C C C C C C C C
5 chr5_3693874 0 3693874 C C C C C C C C G G G G G G G G G G C C
5 chr5_3694436 0 3694436 T T C T T T T T T T T T T T T T T T T T
5 chr5_3696776 0 3696776 G G G G G G G G C C C C G G G G G G G G
5 chr5_3699614 0 3699614 G G G G G G G G G G G G A G G G G G G G
5 chr5_3709315 0 3709315 C C C C C C C C C C C C C C T T C C C C
5 chr5_3709501 0 3709501 G G C C C C G G G G G G G G G G G G G G
5 chr5_3713667 0 3713667 A A A A A A A A A A A A A T A A A A A A
5 chr5_3713907 0 3713907 T T C C C T T T C C C C T T T T T T T T
5 chr5_3724319 0 3724319 T T T T T T T T T T T T G T T T T T T T
5 chr5_3725104 0 3725104 C C C C C C C C G G G G C C C C C C C C
5 chr5_3728443 0 3728443 C C C C C T C C C C C C C C C C C C C C
5 chr5_3732745 0 3732745 A A A A A A G G A A A A A A A A A A A A
5 chr5_3742782 0 3742782 T T T T T T T T T T T T C T T T T T T T
5 chr5_3743679 0 3743679 G G G G G G G G G G G G G G A A G G G G
5 chr5_3746389 0 3746389 C C C C C C C C C C C C C C T T C C C C
5 chr5_3749842 0 3749842 C T C C C C T T C C C C C C C C C C C C
5 chr5_3750166 0 3750166 C C C C C C C C C C C C C T C C C C C C
5 chr5_3750352 0 3750352 A A A A A A A A A A A A A A A A A G A A
5 chr5_3751517 0 3751517 T T T T T T T T T T T T T T G G T T T T
5 chr5_3751783 0 3751783 G G A A G G G G G G G G G G G G G G G G
5 chr5_3753416 0 3753416 A A A A A A A A G G G G A A A A A A A A
5 chr5_3756789 0 3756789 T T T T T T T T C C C C T T T T T T T T
5 chr5_3758904 0 3758904 A A A A A A A A A A A A A A A A A G A A
5 chr5_3766640 0 3766640 C C C C C C C C T T T T C C C C C C C C
5 chr5_3767064 0 3767064 G G G G G G G G G G G G G G G G A A G G
5 chr5_3772317 0 3772317 C C C C C C C C C C C T C C C C C C C C
5 chr5_3774184 0 3774184 C C C C C C C C T T T T C C C C C C C C
5 chr5_3778280 0 3778280 G G G G G G G G T T T T G G G G G G G G
5 chr5_3778586 0 3778586 C C C C C C C C C C C C C G C C C C C C
5 chr5_3785977 0 3785977 G G A A G G G G G G G G G G G G G G G G
5 chr5_3787580 0 3787580 T T T T C C T T T T T T T T T T T T T T
5 chr5_3787733 0 3787733 A A A A A A G G A A A A A A A A A A A A
5 chr5_3797695 0 3797695 A A A A A A A A G G A A A A A A A A A A
5 chr5_3816077 0 3816077 T T T T T T T T T T T T T T T T C C T T
5 chr5_3818231 0 3818231 C C C C C T C C C C C C C C C C C C C C
5 chr5_3822958 0 3822958 C C C C C C C C C C C T C C C C C C C C
5 chr5_3823139 0 3823139 G G G G G G G G G G G G A G G G G G G G
5 chr5_3827734 0 3827734 T T C T C C T T T T T T T T T T T T T T
5 chr5_3827824 0 3827824 C C C C T T C C C C C C C C C C C C C C
5 chr5_3830535 0 3830535 T T T T T T T T T T T T A T T T T T T T
5 chr5_3831033 0 3831033 G G G G G G G G T T T T G G G G G G G G
5 chr5_3834427 0 3834427 C C C C C C C C C C C C C C G G C C C C
5 chr5_3835016 0 3835016 C T C C C C C C C C C C C C C C C C T T
5 chr5_3853499 0 3853499 T T T T T T T T C C C C T T T T T T T T
5 chr5_3862956 0 3862956 T T T T T T T T T T T T C T T T T T T T
5 chr5_3865149 0 3865149 A G A A A A A A A A A A A A A A A A A A
5 chr5_3872058 0 3872058 G G A A A A G G A A A A A A A A A A G G
5 chr5_3873420 0 3873420 A A A A A A A A A A A A G G A A A A A A
5 chr5_3887152 0 3887152 T T T T T T T T G G G G T T T T T T T T
5 chr5_3890600 0 3890600 A A A A A A A A G G G G A A A A A A A A
5 chr5_3905850 0 3905850 A A A A A A A A A A A A A C A A A A A A
5 chr5_3909052 0 3909052 T T T T T T T T T T T T T T T T A A T T
5 chr5_3910805 0 3910805 A A A A A A G G A A A A A A A A A A A A
5 chr5_3911932 0 3911932 A A A A A A A A A A A A A A A A G G A A
5 chr5_3918033 0 3918033 G G G G G G G G G G G G A G G G G G G G
5 chr5_3923182 0 3923182 C C T T C C C C C C C C C C C C C C C C
5 chr5_3935929 0 3935929 A A A A A A A A A A A A A A G G A A A A
5 chr5_3949561 0 3949561 A A G G A G A A A A A A A A A A A A A A
5 chr5_3951892 0 3951892 A A G G G G A A G G G G G G G G G G A A
5 chr5_3954200 0 3954200 A A A A A G A A A A A A A A A A A A A A
5 chr5_3969968 0 3969968 C C C C C T C C C C C C C C C C C C C C
5 chr5_3972355 0 3972355 T T T T T T T T T T T T T T T T A A T T
5 chr5_3996795 0 3996795 A A A A A G A A A A A A A A A A A A A A
5 chr5_4002328 0 4002328 T T C C C C T T C C C C C C C C C C T T
5 chr5_4005514 0 4005514 C C C C C T C C C C C C C C C C C C C C
5 chr5_4009823 0 4009823 A A A A A A A A A A A A A A A G A A A A
5 chr5_4020651 0 4020651 A A G G G G A A G G G G G G G G G G A A
5 chr5_4040144 0 4040144 G G G G G G G G G G G G G G G G A G G G
5 chr5_4040452 0 4040452 C C C C C C C C G G C C C C C C C C C C
5 chr5_4051185 0 4051185 G G G G G G G G G G G G A G G G G G G G
5 chr5_4053509 0 4053509 T T T T T T T T C C C C T T T T T T T T
5 chr5_4055932 0 4055932 A A G G G G A A A A G G A A A A A A A A
5 chr5_4056994 0 4056994 G G G G G G G G G G G G A G G G G G G G
5 chr5_4057401 0 4057401 C C C C C T C C C C C C C C C C C C C C
5 chr5_4063508 0 4063508 G G G G G G G G G G G G A G G G G G G G
5 chr5_4066734 0 4066734 C C T T C C C C C C C C C C C C C C C C
5 chr5_4074787 0 4074787 C C C C C C C C C T C C C C C C C C C C
5 chr5_4082277 0 4082277 G G A A A A A A A A A A A A A A A A G G
5 chr5_4082776 0 4082776 T T T T T T T T C C C C T T T T T T T T
5 chr5_4084475 0 4084475 G G G G G G G G G G G G G G A G G G G G
5 chr5_4084928 0 4084928 C C C C C C C C T T T T C C C C C C C C
5 chr5_4096633 0 4096633 G G G G G G G G A A A A A A A A A A G G
5 chr5_4096825 0 4096825 T T T T T T T T C C C C T T T T T T T T
5 chr5_4098557 0 4098557 C C C C C C C C C C C C C C C C G G C C
5 chr5_4100718 0 4100718 G G G G G G G G A A A A G G G G G G G G
5 chr5_4106023 0 4106023 T T T T T T T T C C C C T T T T T T T T
5 chr5_4107160 0 4107160 C C C C C C C C C C C C C C T T C C C C
5 chr5_4109949 0 4109949 T T T T A T T T T T T T T T T T T T T T
5 chr5_4122591 0 4122591 G G G G G G G G G G G G A G G G G G G G
5 chr5_4124464 0 4124464 G G G G G G G G G G G G C C G G G G G G
5 chr5_4135400 0 4135400 C C C C C C C C T T T T C C C C C C C C
5 chr5_4138108 0 4138108 T T T T T T T T T T T T C T T T T T T T
5 chr5_4139971 0 4139971 C C C C C C C C T T T T C C C C C C C C
5 chr5_4143335 0 4143335 C C C C C C C C C C C C T T C T C C C C
5 chr5_4150642 0 4150642 T T T T C C T T T T T T T T T T T T T T
5 chr5_4152956 0 4152956 G G G G G G G G G G A G G G G G G G G G
5 chr5_4162414 0 4162414 T T T T T T T T C C C C T T T T T T T T
5 chr5_4163532 0 4163532 C C C C C C C C C T C C C C C C C C C C
5 chr5_4169380 0 4169380 C C C C A C C C C C C C C C C C C C C C
5 chr5_4174685 0 4174685 C C C C C C C C C C C C C C C T C C C C
5 chr5_4175890 0 4175890 C C C C C C C C C C C C C C C C T T C C
5 chr5_4176286 0 4176286 C C C C C C C C C C C C C T C C C C C C
5 chr5_4179615 0 4179615 G G A A A A G G G G G G G G G G G G G G
5 chr5_4182134 0 4182134 C C C C C C C C C C C C C T C C C C C C
5 chr5_4184115 0 4184115 C C C C C C C C C C C C C C C C A A C C
5 chr5_4195890 0 4195890 C C C C C C C C C C C C C C T T C C C C
5 chr5_4197473 0 4197473 G G G G G G G G T T T T G G G G G G G G
5 chr5_4201103 0 4201103 T T T T T T T T A A A A T T T T T T T T
5 chr5_4203954 0 4203954 A A A A A A A A A C A A A A A A A A A A
5 chr5_4208020 0 4208020 A A A A A A A A G G G G A A A A A A A A
5 chr5_4208094 0 4208094 C C C C C C C C C C C C C C C T C C C C
5 chr5_4210619 0 4210619 C C C C C C C C T T T T C C C C C C C C
5 chr5_4221340 0 4221340 A A A A A A A A G G G G A A A A A A A A
5 chr5_4221521 0 4221521 G G G G G G G G G G G G G G G G A A G G
5 chr5_4222222 0 4222222 C C C C C C C C C C C C C C C C T T C C
5 chr5_4229568 0 4229568 T T C C T T T T T T T T C T C C T T T T
5 chr5_4230466 0 4230466 C C C C C T C C C C C C C C C C C C C C
5 chr5_4231379 0 4231379 C C C C C C T T C C C C C C C C C C C C
5 chr5_4236683 0 4236683 C C C C C C C C C T C T C C C C C C C C
5 chr5_4238252 0 4238252 G G G G G G G G G G A G G G G G G G G G
5 chr5_4238579 0 4238579 G G G G G G G G G G G G G G G T G G G G
5 chr5_4240349 0 4240349 C C C C C C C C G G G G C C C C C C C C
5 chr5_4251491 0 4251491 G G G G G G T T G G G G G G G G G G G G
5 chr5_4252222 0 4252222 T T T T C T T T T T T T T T T T T T T T
5 chr5_4254034 0 4254034 G G G G G G G G A G G G G G G G G G G G
5 chr5_4258443 0 4258443 C C C C C C C C C C C C C C C C T T C C
5 chr5_4276532 0 4276532 C C C C C T C C C C C C C C C C C C C C
5 chr5_4278063 0 4278063 A A A A A A A A A A A A A G A A A A A A
5 chr5_4283578 0 4283578 C C C C C T C C C C C C C C C C C C C C
5 chr5_4292727 0 4292727 C C C C C C C C T T T T C C C C C C C C
5 chr5_4293881 0 4293881 A A A A A A A A G G G G A A A A A A A A
5 chr5_4300210 0 4300210 C C C C C C C C C C C C A A A A A A C C
5 chr5_4311792 0 4311792 C C C C C T C C C C C C C C C C C C C C
5 chr5_4315621 0 4315621 C C C C C C C C T T T T C C C C C C C C
5 chr5_4322252 0 4322252 C G G G G G G G G G G G G G G G G G G G
5 chr5_4324628 0 4324628 G G G G A G G G G G G G G G G G G G G G
5 chr5_4337593 0 4337593 C C C C C C C C C C C C C C A A C C C C
5 chr5_4340175 0 4340175 T T T T T T T T A A A A T T T T T T T T
5 chr5_4341145 0 4341145 A A A A A A A A A A A A A G A A A A A A
5 chr5_4343282 0 4343282 A A A A A A A A G G G G A A A A A A A A
5 chr5_4344583 0 4344583 A A A A G G A A A A A A A A A A A A A A
5 chr5_4347324 0 4347324 C C C C C C C C T T T T C C C C C C C C
5 chr5_4348105 0 4348105 T T T T T T T T T T T T C T T T T T T T
5 chr5_4352351 0 4352351 G G G G G G G G G G G G G G A A G G G G
5 chr5_4361096 0 4361096 A A A A A A T T A A A A A A A A A A A A
5 chr5_4361552 0 4361552 T T T T T T T T C C C C T T T T T T T T
5 chr5_4362254 0 4362254 G G G G G G G G G G G G A A G G G G G G
5 chr5_4367512 0 4367512 A A A A A A A A A A A A A C A A A A A A
5 chr5_4368052 0 4368052 C C T T C C C C C C C C C C C C C C C C
5 chr5_4370932 0 4370932 A A C C A A A A A A A A A A A A A A A A
5 chr5_4374471 0 4374471 T T T T T T T T T T T T T T C T T T T T
5 chr5_4377058 0 4377058 T T T T G G T T T T T T T T T T T T T T
5 chr5_4378845 0 4378845 T T T T T T T T T T T T C T T T T T T T
5 chr5_4384339 0 4384339 G G G G G G G G G G G G C G G G G G G G
5 chr5_4387324 0 4387324 T T T T T T C C T T T T T T T T T T T T
5 chr5_4392987 0 4392987 G G A A A A G G A A A A A A A A A A G G
5 chr5_4395887 0 4395887 C C C C C C C C C C C C C C C C A A C C
5 chr5_4399552 0 4399552 G G G G G G G G A A A A G G G G G G G G
5 chr5_4404500 0 4404500 C C C C C C C C G G G G C C C C C C C C
5 chr5_4410314 0 4410314 G G A G G G G G G G G G G G G G G G G G
5 chr5_4411626 0 4411626 A A A A A A A A A A A A A A A A G G A A
5 chr5_4416210 0 4416210 C C C C C C C C C C C T C C C C C C C C
5 chr5_4437286 0 4437286 G G G G G G G G G G G G G G G G A G G G
5 chr5_4439481 0 4439481 C C C C C C C C A A A A C C C C C C C C
5 chr5_4444262 0 4444262 T T T T T T T T T T T T C T T T T T T T
5 chr5_4447178 0 4447178 G G G G G G G G G G G G A G G G G G G G
5 chr5_4448039 0 4448039 A A A A A A G G A A A A A A A A A A A A
5 chr5_4466050 0 4466050 A A A A A A A A A A A G A A A A A A A A
5 chr5_4490350 0 4490350 A A G G G G G G G G G G G G G G G G G G
5 chr5_4492381 0 4492381 C C C C C C C C C C C C C C T T C C C C
5 chr5_4492646 0 4492646 G G G G G G G G C C C C G G G G G G G G
5 chr5_4497077 0 4497077 T T T T T T T T T T T T G G G G G G T T
5 chr5_4504049 0 4504049 T T T T T T T T T T T T T T T T C C T T
5 chr5_4517453 0 4517453 A A A C A C A A A A A A A A A A A A A A
5 chr5_4522128 0 4522128 A A G G G G G G G G G G G G G G G G G G
5 chr5_4529940 0 4529940 C C C G C C C C C C C C C C C C C C C C
5 chr5_4530144 0 4530144 G G G G G G G G A A A A G G G G G G G G
5 chr5_4538911 0 4538911 G G A G G G G G G G G G G G G G G G G G
5 chr5_4550501 0 4550501 G G G G G G G G C C C C G G G G G G G G
5 chr5_4551787 0 4551787 G G G G G G G G A A A A G G G G G G G G
5 chr5_4556545 0 4556545 G G G G G G G G G G G G G G A G G G G G
5 chr5_4589347 0 4589347 T T C T T T T T T T T T T T T T T T T T
5 chr5_4597297 0 4597297 G G G G G G G G T T T T G G G G G G G G
5 chr5_4607041 0 4607041 C C C C C C C C C C C C C C C C T T C C
5 chr5_4621592 0 4621592 C C C C C C C C T T T T C C C C C C C C
5 chr5_4623741 0 4623741 G G G G G G G G G G G G G G G G A A G G
5 chr5_4627284 0 4627284 G G G G G G G G G G G G A G G G G G G G
5 chr5_4630054 0 4630054 G G G G A G G G G G G G A G G G G G G G
5 chr5_4631202 0 4631202 A A A A A A A A A A A A A A G G A A A A
5 chr5_4632924 0 4632924 A A A A A A A A A G A A A A A A A A A A
5 chr5_4633651 0 4633651 G G G G G G G G A G G G G G G G G G G G
5 chr5_4635546 0 4635546 A A G G G G A A G G G G G G G G G G A A
5 chr5_4639558 0 4639558 C C C C C C C C C T T T C C C C C C C C
5 chr5_4640813 0 4640813 C C C C C C C C C T T T C C C C C C C C
5 chr5_4645290 0 4645290 C C C T C T C C C C C C C C C C C C C C
5 chr5_4645607 0 4645607 T T T T T T T T C T C C T T T T T T T T
5 chr5_4651997 0 4651997 C C C T C C C C C C C C C C C C C C C C
5 chr5_4659619 0 4659619 T T C C T T T T T T T T T T T T T T T T
5 chr5_4664732 0 4664732 C C C C C C C C G G G G C C C C C C C C
5 chr5_4666217 0 4666217 A A A A A A A A C C C C A A A A A A A A
5 chr5_4677057 0 4677057 C C C C C C C C C T C C C C C C C C C C
5 chr5_4680038 0 4680038 G G G G A G G G G G G G G G G G G G G G
5 chr5_4682907 0 4682907 T T T T T T T T T T T T C C T T T T T T
5 chr5_4686962 0 4686962 T T C C C C T T C C C C C C C C T T T T
5 chr5_4692413 0 4692413 G G A G G G G G G G G G G G G G G G G G
5 chr5_4696693 0 4696693 A A A A A A A A A A A A A A A A A G A A
5 chr5_4710342 0 4710342 G G G G G G G G G G G G G G G G A G G G
5 chr5_4712318 0 4712318 T T T T T T T T G T T T T T T T T T T T
5 chr5_4712717 0 4712717 A A A A A A A A A C C C A A A A A A A A
5 chr5_4712986 0 4712986 A A A A A T A A A A A A A A A A A A A A
5 chr5_4724372 0 4724372 C C C C C T C C C C C C C C C C C C C C
5 chr5_4733245 0 4733245 A A A A A A A A G G G G A A A A A A A A
5 chr5_4739378 0 4739378 G G G G G G G G A A A A G G G G G G G G
5 chr5_4740866 0 4740866 C C T T T T C C T T T T T T T T T T C C
5 chr5_4759517 0 4759517 T T T T T T T T C C C C T T T T T T T T
5 chr5_4783427 0 4783427 T T T T T T T T C T C C T T T T T T T T
5 chr5_4783975 0 4783975 T T C T T T T T T T T T T T T T T T T T
5 chr5_4788767 0 4788767 A A A A A A A A A A A A A A A A A T A A
5 chr5_4789160 0 4789160 G G G G G G G G A G A A G G G G G G G G
5 chr5_4799087 0 4799087 T T T T T T T T C T C C T T T T T T T T
5 chr5_4803489 0 4803489 C C C C C C G G C C C C C C C C C C C C
5 chr5_4810905 0 4810905 C C C C C C C C C C C T C C C C C C C C
5 chr5_4819969 0 4819969 C C C C C C C C C C C C C C G G C C C C
5 chr5_4821494 0 4821494 G G G G G G G G G G C G G G G G G G G G
5 chr5_4821696 0 4821696 A A A A A A A A A A A A A A A T A A A A
5 chr5_4827988 0 4827988 T T T T T T T T C C C C T T T T T T C C
5 chr5_4830410 0 4830410 T T T T T T C C T T T T T T T T T T T T
5 chr5_4836582 0 4836582 G G G G G G G G G G G G G G A G G G A A
5 chr5_4847430 0 4847430 C C C C C C C C A A A A C C C C C C C C
5 chr5_4858959 0 4858959 G G G G G G G G G G G G C G G G G G G G
5 chr5_4861767 0 4861767 C C C C C C C C C C C C C T C C C C C C
5 chr5_4862502 0 4862502 G G G G G G G G C G G G G G G G G G G G
5 chr5_4871302 0 4871302 C C C C C C C C C C C C C T C C C C C C
5 chr5_4874045 0 4874045 A A G G A G A A A A A A A A A A A A A A
5 chr5_4876607 0 4876607 T T T T T T T T T T T T C C C C T T T T
5 chr5_4885754 0 4885754 C C C C C C C C C C C C C T C C C C C C
5 chr5_4888024 0 4888024 C C C C C C C C T T T T C C C C C C C C
5 chr5_4888257 0 4888257 G G G G G G G G G G G G G G G G A A G G
5 chr5_4890072 0 4890072 G G G G G G G G A G G G G G G G G G G G
5 chr5_4896252 0 4896252 T T T T T T T T C T T T T T T T T T T T
5 chr5_4898249 0 4898249 C C C C C C C C T T T T C C C C C C C C
5 chr5_4900119 0 4900119 G G G G G G G G G G A G G G G G G G G G
5 chr5_4902580 0 4902580 G G G G G G G G A G G G G G G G G G G G
5 chr5_4906826 0 4906826 A A A A A A A A C C A A A A A A A A A A
5 chr5_4916392 0 4916392 A A G G G G G G G G G G G G G G G G G G
5 chr5_4916520 0 4916520 G G G G G G G G G G G G G G G T G G G G
5 chr5_4918692 0 4918692 G G G G G G G G G G G G T T G G G G G G
5 chr5_4921294 0 4921294 T T T T T T T T C C C T T T T T T T T T
5 chr5_4922191 0 4922191 C C C C C C C C C C C T C C C C C C C C
5 chr5_4924494 0 4924494 A G A A A A A A A A A A A A A A A A G G
5 chr5_4925444 0 4925444 C C C C C C C C T T T T C C C C C C C C
5 chr5_4927262 0 4927262 T T T T T T T T T T T T T T C T T T T T
5 chr5_4930419 0 4930419 C C C C C C C C C C C C C G C C C C C C
5 chr5_4932158 0 4932158 T T T T T T T T T T T T T T C C T T T T
5 chr5_4935702 0 4935702 C C C C C C C C C C C C C C A C C C C C
5 chr5_4937398 0 4937398 A A A A A A A A G G G G A A A A A A A A
5 chr5_4938829 0 4938829 T T T T T T T T C C C C C C T T T T T T
5 chr5_4939798 0 4939798 G G T T T T G G G G G G G G G G G G G G
5 chr5_4951782 0 4951782 G G G G G G G G G G G G G G G G A G G G
5 chr5_4953237 0 4953237 T T T T T T T T T T C T T T T T T T T T
5 chr5_4958683 0 4958683 C C C C C C C C T T T T C C C C C C C C
5 chr5_4960849 0 4960849 C C C C C C C C C C C C C T C C C C C C
5 chr5_4961609 0 4961609 G G A A A A G G A A A A A A A A A A G G
5 chr5_4968993 0 4968993 A A A A A A A A A A A A A A A A G G A A
5 chr5_4977012 0 4977012 A A A A A A A A A T A A A A A A A A A A
5 chr5_4980994 0 4980994 C C C C C C C C C C C C C T C C C C C C
5 chr5_4981231 0 4981231 G G G G G G G G G G G G G G G G A A G G
5 chr5_4981560 0 4981560 A A A A A A A A A G A A A A A A A A A A
5 chr5_4984341 0 4984341 C C C C C C C C C C C C C C C C A A C C
5 chr5_4985146 0 4985146 G G G G G G G G G G G G G G A G G G G G
5 chr5_4994226 0 4994226 T T C T T T T T T T T T T T T T T T T T
5 chr5_4995036 0 4995036 T T T T T T T T G T G T T T T T T T T T
5 chr5_5003098 0 5003098 T T T T T T T T C C C C T T T T T T T T
5 chr5_5005638 0 5005638 G G G G G G G G A A A A G G G G G G G G
5 chr5_5007166 0 5007166 T T G G T T T T T T T T T T T T T T T T
5 chr5_5009473 0 5009473 T T T T T T T T T T T T T T G G T T T T
5 chr5_5012713 0 5012713 T T T T C T T T T T T T T T T T T T T T
5 chr5_5021349 0 5021349 C C C C C C C C T T T T C C C C T T C C
5 chr5_5026759 0 5026759 G G A A A A G G A A A A A A A A A A G G
5 chr5_5028038 0 5028038 T T T T T T T T T T T T A T T T T T T T
5 chr5_5029430 0 5029430 A A A A A A A A C C C C A A A A A A A A
5 chr5_5045247 0 5045247 A A A A A A A A C C C C A A A A A A A A
5 chr5_5049535 0 5049535 T T T T T T T T C C C C T T T T T T T T
5 chr5_5051160 0 5051160 G G G G G G G G A A A A G G G G G G G G
5 chr5_5053299 0 5053299 C C C C C C T T C C C C C C C C C C C C
5 chr5_5056986 0 5056986 T T T T T T T T C C T T T T T T T T T T
5 chr5_5060799 0 5060799 G G G G G G G G G G G G G G C G G G G G
5 chr5_5073018 0 5073018 A G G G A G A A A A A A A A A A A A A A
5 chr5_5074662 0 5074662 G G G G G G G G G G G G G G A A G G G G
5 chr5_5079469 0 5079469 A A A A A G A A A A A A A A A A A A A A
5 chr5_5080700 0 5080700 A A G G G G A A G G G G G G G G G G A A
5 chr5_5092808 0 5092808 A A A A A A A A A A A A A A G G A A A A
5 chr5_5094035 0 5094035 A A A A A A A A A A A A A A A A A C A A
5 chr5_5096173 0 5096173 T T T T T T T T T T T T T T A A T T T T
5 chr5_5099773 0 5099773 G G G G G G G G G G G G A A G G G G G G
5 chr5_5101028 0 5101028 G T G G G G G G G G G G G G G G G G G G
5 chr5_5103651 0 5103651 C C C C C C C C C C C C C C C C T T C C
5 chr5_5118256 0 5118256 C C C C C C C C C C C C C C C C T T C C
5 chr5_5126164 0 5126164 G G G G G G G G A G A A G G G G G G G G
5 chr5_5129364 0 5129364 G G G G G G G G A A G G G G G G G G G G
5 chr5_5129543 0 5129543 C T T T T T T T T T T T T T T T T T T T
5 chr5_5131642 0 5131642 G G G G G G G G A A A A G G G G G G G G
5 chr5_5132526 0 5132526 T T T T T T T T A A A A T T T T T T T T
5 chr5_5133247 0 5133247 G G A G G G G G G G G G G G G G G G G G
5 chr5_5135031 0 5135031 G G G G G G G G A A A A G G G G G G G G
5 chr5_5136536 0 5136536 C C C C C C C C C C C C C C C C T T C C
5 chr5_5136865 0 5136865 G G G G G G G G A A A A G G G G G G G G
5 chr5_5138071 0 5138071 G G C G G G G G G G G G G G G G G G G G
5 chr5_5146890 0 5146890 G G G G G G G G G G G G C G G G G G G G
5 chr5_5149459 0 5149459 G G A G A G G G G G G G G G G G G G G G
5 chr5_5158871 0 5158871 A A A A A A A A A A A A A A G G A A A A
5 chr5_5158963 0 5158963 G G G G G G G G G G G G G G A G G G G G
5 chr5_5159180 0 5159180 A G G G G G G G G G G G G G G G G G G G
5 chr5_5165687 0 5165687 A T A A A A A A A A A A A A A A A A A A
5 chr5_5166674 0 5166674 A A C C A A A A A A A A A A A A A A A A
5 chr5_5170841 0 5170841 C C C C C C C C C C G G C C C C C C C C
5 chr5_5173728 0 5173728 T T T T T T T T G T G G T T T T T T T T
5 chr5_5189968 0 5189968 C C C C C C C C C C C C C C C C C G C C
5 chr5_5194394 0 5194394 C C C C C T C C C C C C C C C C C C C C
5 chr5_5194963 0 5194963 G G G G G G G G A A A A G G G G G G G G
5 chr5_5198221 0 5198221 C C C T C C C C C C C C C C C C C C C C
5 chr5_5203457 0 5203457 G G G G G G G G G G G G G G G G G T G G
5 chr5_5205556 0 5205556 C C C C C C C C C C C C C C C C C T C C
5 chr5_5206103 0 5206103 C C T T T T C C C C C C T T T T T T C C
5 chr5_5214713 0 5214713 C C C C C C A A C C C C C C C C C C C C
5 chr5_5215107 0 5215107 G G G G G G G G A G G G G G G G G G G G
5 chr5_5218672 0 5218672 A A A A A A A A A G A A A A A A A A A A
5 chr5_5232709 0 5232709 C C C C C C C C C T C C C C C C C C T T
5 chr5_5235160 0 5235160 C C C C C C C C C C C C C C C T C C C C
5 chr5_5239051 0 5239051 C C T T C C C C C C C C C C C C C C C C
5 chr5_5243995 0 5243995 A A A A A A A A A G A G A A A A A A A A
5 chr5_5247261 0 5247261 T T C C T T T T T T T T T T T T T T T T
5 chr5_5257841 0 5257841 T T T T T T T T G G G G T T T T T T T T
5 chr5_5265064 0 5265064 C C C C C C C C C C C C C C C C T T C C
5 chr5_5269902 0 5269902 G G C C G G G G G G G G G G G G G G G G
5 chr5_5272426 0 5272426 C C C C C C C C C C C C C C C C C T C C
5 chr5_5274485 0 5274485 T T T T T T T T T T T T T T C T T T T T
5 chr5_5275070 0 5275070 T T T T T T C C T T T T T T T T T T T T
5 chr5_5283685 0 5283685 A G G G G G G G G G G G G G G G G G G G
5 chr5_5285628 0 5285628 C C C C C T C C C C C C C C C C C C C C
5 chr5_5289203 0 5289203 C C C C C T C C C C C C C C C C C C C C
5 chr5_5290212 0 5290212 T T T T T T T T T T T T C T C C C C T T
5 chr5_5290615 0 5290615 G G C C C G G G G G G G G G G G G G G G
5 chr5_5292444 0 5292444 A A A A A A A A A A A G A A A A A A A A
5 chr5_5293878 0 5293878 G G G G G G A A G G G G G G G G G G G G
5 chr5_5295434 0 5295434 T T T T T T T T A A A A T T T T T T T T
5 chr5_5299330 0 5299330 G G G G G G G G A A A G G G G G G G G G
5 chr5_5299527 0 5299527 C C C C C C C C C C C C C T C C C C C C
5 chr5_5301165 0 5301165 A A G G G G A A G G G G G G G G G G A A
5 chr5_5304212 0 5304212 G G G G G G G G A A A A G G G G G G G G
5 chr5_5305907 0 5305907 A A A A A A A A G G G G A A A A A A A A
5 chr5_5317977 0 5317977 G T G G G G T T G G G G G G G G G G G G
5 chr5_5320384 0 5320384 A C A A A A A A A A A A A A A A A A A A
5 chr5_5320893 0 5320893 T T T T T T T T C C C C T T T T T T T T
5 chr5_5323995 0 5323995 G G A A A G G G G G G G G G G G G G G G
5 chr5_5342005 0 5342005 C C C C C C C C C C C C A C C C C C C C
5 chr5_5347082 0 5347082 C C C C C C C C C C C C T T C C C C C C
5 chr5_5357242 0 5357242 A A A A A A A A A A A A G G A A A A A A
5 chr5_5359671 0 5359671 C C C C C C C C T T T T C C C C C C C C
5 chr5_5368587 0 5368587 A A A A A A A A A A A A A G A A A A A A
5 chr5_5369648 0 5369648 G G A A A A G G A A A A A A A A A A G G
5 chr5_5370620 0 5370620 C C C C C C C C T T T T C C C C C C C C
5 chr5_5372845 0 5372845 T T T T C T T T T T T T T T T T T T T T
5 chr5_5375897 0 5375897 T T T T T T T T A A A A T T T T T T T T
5 chr5_5385162 0 5385162 T T C T T T T T T T T T T T T T T T T T
5 chr5_5387233 0 5387233 C C C C C C C C G G G G C C C C C C C C
5 chr5_5389932 0 5389932 T T C T T T T T T T T T T T T T T T T T
5 chr5_5391064 0 5391064 G G G G G G G G G G G G G G A G G G G G
5 chr5_5393178 0 5393178 A A A A G G A A A A A A A A A A A A A A
5 chr5_5398082 0 5398082 A A A A A A C C A A A A A A A A A A C C
5 chr5_5404942 0 5404942 A A A A A A A A G G G G A A A A A A A A
5 chr5_5407519 0 5407519 A A A A A A A A A A A A A A A C A A A A
5 chr5_5410454 0 5410454 C C C C C C C C T T T T C C C C C C C C
5 chr5_5423875 0 5423875 T T T T T T T T C C C C T T T T T T T T
5 chr5_5431237 0 5431237 C C C C C C C C A A A A C C C C C C C C
5 chr5_5431797 0 5431797 C C C C C C T T C C C C C C C C C C C C
5 chr5_5448124 0 5448124 A A A A A A A A A A A A A A A C A A A A
5 chr5_5454193 0 5454193 A A A A A A A A G G G G A A A A A A A A
5 chr5_5461330 0 5461330 T T T T T T T T C C C C C T C C C C T T
5 chr5_5461711 0 5461711 C C C C C C C C T T T T C T T T T T C C
5 chr5_5463484 0 5463484 G G G G G G G G G G G G A G A A A A G G
5 chr5_5469576 0 5469576 C C T T T T C C T T T T T T T T T T T T
5 chr5_5469841 0 5469841 T T T T C T T T T T T T T T T T T T T T
5 chr5_5472228 0 5472228 A A A A A A A A A A A A A G A A A A A A
5 chr5_5479033 0 5479033 G G G G G G G G C C C C G G G G G G G G
5 chr5_5483846 0 5483846 C C C C C C C C C C C C C C T T C C C C
5 chr5_5495533 0 5495533 A A G G G G A A G G G G G G G G G G A A
5 chr5_5496038 0 5496038 C C T T T T C C T T T T T T T T T T C C
5 chr5_5497206 0 5497206 T T C C T T T T T T T T T T T T T T T T
5 chr5_5501133 0 5501133 C C C C C C C C C T C C C C C C C C C C
5 chr5_5501624 0 5501624 C C C C C C C C C T C C C C C C C C C C
5 chr5_5507933 0 5507933 G G G G G G G G G G G G G G G G A G G G
5 chr5_5508111 0 5508111 A A A A A A A A A A A A A A A A G G A A
5 chr5_5517979 0 5517979 T T T T T T T T C C C C T T T T T T T T
5 chr5_5518484 0 5518484 G G G G G G G G G G G G G G A G G G G G
5 chr5_5519471 0 5519471 A A A A A A A A G G G G A A A A A A A A
5 chr5_5520083 0 5520083 C C C C C C C C C C C G C C C C C C C C
5 chr5_5522267 0 5522267 T T C C C C C C C C C C C C C C C C C C
5 chr5_5528658 0 5528658 G G G G G G G G A A A A A A A A A A G G
5 chr5_5532719 0 5532719 A A A A A A A A A A A A A A A G A A A A
5 chr5_5532806 0 5532806 A A A A A A A A A A A A A A A A A G A A
5 chr5_5545167 0 5545167 C C C C C C G G C C C C C C C C C C C C
5 chr5_5546668 0 5546668 T T T T T T T T C C C C T T T T T T T T
5 chr5_5547278 0 5547278 T T T T T T T T C C C C T T T T T T T T
5 chr5_5555319 0 5555319 A A G G G G A A G G G G G G G G G G G G
5 chr5_5560263 0 5560263 T T C C C C T T C C C C T T C C C C T T
5 chr5_5565592 0 5565592 G G G G G G G G G G G G C C G G C C G G
5 chr5_5566191 0 5566191 C C C C C C C C C C C C C C C C G G C C
5 chr5_5573810 0 5573810 A A A A A A A A A A A A A A G G A A A A
5 chr5_5580903 0 5580903 A A G G G G A A G G G G A A G G G G A A
5 chr5_5585435 0 5585435 G G C C C C C C C C C C C C C C C C G G
5 chr5_5591089 0 5591089 G G T T T T G G T T T T T T T T T T T T
5 chr5_5600816 0 5600816 G G G G G G G G G G G G G G G G A G G G
5 chr5_5601402 0 5601402 T T T T T T T T C C C C T T T T T T T T
5 chr5_5604192 0 5604192 T T T T T T T T C C T T T T T T T T T T
5 chr5_5607566 0 5607566 C C C C C C C C C C C C C C C C C T C C
5 chr5_5651598 0 5651598 T T T T T T T T T T T T T T C C T T T T
5 chr5_5653686 0 5653686 G G G G A G G G G G G G G G G G G G G G
5 chr5_5655938 0 5655938 G G G G G G G G A A A A G G G G G G G G
5 chr5_5656822 0 5656822 G G A G G G G G G G G G G G G G G G G G
5 chr5_5657501 0 5657501 T T T T A T T T T T T T T T T T T T T T
5 chr5_5658041 0 5658041 T T T T T T T T T T T T T T T T C T T T
5 chr5_5667804 0 5667804 G G G G G G G G G G G G A G G G G G G G
5 chr5_5668388 0 5668388 T T T T T T T T C C C C T T T T T T T T
5 chr5_5673917 0 5673917 T T T T G T T T T T T T T T T T T T T T
5 chr5_5678467 0 5678467 A A A G A A A A A A A A A A A A A A A A
5 chr5_5693149 0 5693149 A G A A A A A A A A A A A A A A A A A A
5 chr5_5696913 0 5696913 A A A A A A A A G G G G A A A A A A A A
5 chr5_5719132 0 5719132 C C G G C C C C C C C C C C C C C C C C
5 chr5_5719440 0 5719440 T T T T T T T T T T T T A T T T T T T T
5 chr5_5719763 0 5719763 G G A A G G G G G G G G G G A A A A G G
5 chr5_5732485 0 5732485 G G G G G G G G G G G G A G G G G G G G
5 chr5_5733927 0 5733927 A A A A A A A A C C C C A A A A A A A A
5 chr5_5737846 0 5737846 T T T T T T T T G G G G T T T T T T T T
5 chr5_5752140 0 5752140 C C C C C C C C C C C C C C C C G G C C
5 chr5_5755702 0 5755702 T T C C C C T T C C C C C C C C C C T T
5 chr5_5772900 0 5772900 A A A A A A A A A A A A A T A A A A A A
5 chr5_5775137 0 5775137 G G G G A A G G G G G G G G G G G G G G
5 chr5_5775940 0 5775940 T T T T T T T T A A A A T T T T T T T T
5 chr5_5776563 0 5776563 A A A A A A A A T T T T A A A A A A A A
5 chr5_5788930 0 5788930 T T T T T T T T C T T T T T T T T T T T
5 chr5_5795615 0 5795615 C C C C C C C C C C C G C C C C C C C C
5 chr5_5816160 0 5816160 A A A A A A A A A A A A A G A A A A A A
5 chr5_5816628 0 5816628 G G G G G G G G G G G G G G G G A G G G
5 chr5_5844898 0 5844898 G G G G G G G G G G G G G G A A G G G G
5 chr5_5852502 0 5852502 C C C C C C C C C C C C C G C C C C C C
5 chr5_5861887 0 5861887 C C C T C C C C C C C C C C C C C C C C
5 chr5_5865131 0 5865131 C C C C C C C C T T T T C C C C C C C C
5 chr5_5876447 0 5876447 G G A A A G G G A A A A A A A G G G G G
5 chr5_5886818 0 5886818 C C C C C C C C C C C C C C C C A A C C
5 chr5_5908416 0 5908416 A A A A A C A A A A A A A A A A A A A A
5 chr5_5908498 0 5908498 A A G G A A A A A A A A A A A A A A A A
5 chr5_5913416 0 5913416 G G G G G G G G G G G G G G G G A A G G
5 chr5_5924709 0 5924709 T T T T C T T T T T T T T T T T T T T T
5 chr5_5930687 0 5930687 T T G T T T T T T T T T T T T T T T T T
5 chr5_5941366 0 5941366 G G G G G G G G G G G G G G G G A A G G
5 chr5_5941868 0 5941868 C C C C C C C C T T T T C C C C C C C C
5 chr5_5953778 0 5953778 T T T T T T T T T T T T T T G G T T T T
5 chr5_5956611 0 5956611 A A A A A A A A A G A A A A A A A A A A
5 chr5_5964760 0 5964760 T T T T T T T T T T T T C C C C C C T T
5 chr5_5972460 0 5972460 C C C C C C C C C C C C C C C C T T C C
5 chr5_5980478 0 5980478 A A A A A A A A A G A A A A A A A A A A
5 chr5_5988838 0 5988838 T T T T T T T T T T T T C T T T T T T T
5 chr5_5998959 0 5998959 T T T T T T T T T T T T T T G T T T T T
5 chr5_6009445 0 6009445 C C C C C C C C C C C C T T C C C C C C
5 chr5_6024133 0 6024133 G G A A A A A A A A A A A A A A A A A A
5 chr5_6024612 0 6024612 G G G G G G G G C C C C G G G G G G G G
5 chr5_6025206 0 6025206 T T C C C C C C C C C C C C C C C C T T
5 chr5_6033681 0 6033681 A A A A A A A A A A A A A A A A G G A A
5 chr5_6034989 0 6034989 G G G G G G G G G G G G G G G G A G G G
5 chr5_6038667 0 6038667 G G G G A G G G G G G G G G G G G G G G
5 chr5_6039763 0 6039763 C C C C C C T T C C C C C C C C C C C C
5 chr5_6047052 0 6047052 T T T T T T T T C C C C T T T T T T T T
5 chr5_6051924 0 6051924 A A A A A A G G A A A A A A A A A A A A
5 chr5_6067257 0 6067257 C C C C C C C C G G G G G G G G G G C C
5 chr5_6067547 0 6067547 G G G G G G G G G G G G G G G G A G G G
5 chr5_6072480 0 6072480 A G G G G G G G G G G G G G G G G G A A
5 chr5_6077459 0 6077459 T T T T T T T T T T T T T T T T A A T T
5 chr5_6089432 0 6089432 T T T T T T T T C C C C T T T T T T T T
5 chr5_6093390 0 6093390 A A A A C C A A A A A A A A A A A A A A
5 chr5_6094249 0 6094249 A A A A A A A A G G G G A A A A A A A A
5 chr5_6094427 0 6094427 A A A A A A A A A A A A A A C C A A A A
5 chr5_6096684 0 6096684 T T T T A T T T T T T T T T T T T T T T
5 chr5_6117718 0 6117718 C C C C C C C C C T C C C C C C C C C C
5 chr5_6123949 0 6123949 C C C C C C C C C C C C T T C C C C T T
5 chr5_6124290 0 6124290 T T C C C C C C C C C C C C C C C C C C
5 chr5_6130498 0 6130498 T T C C C C T T C C C C T T T T T T T T
5 chr5_6134245 0 6134245 T T T T T T T T T T T T T T C T T T T T
5 chr5_6136568 0 6136568 T T T T T T T T C T T T T T T T T T T T
5 chr5_6137510 0 6137510 T T T T T T T T T T T T T T G T T T T T
5 chr5_6137906 0 6137906 C C C C C C C C T T T T C C C C C C C C
5 chr5_6137998 0 6137998 G G G G G G G G G G G G G G A G G G G G
5 chr5_6141869 0 6141869 A A A A A A A A G G G G A A A A A A A A
5 chr5_6144797 0 6144797 A A A A A A A A G G G G A A A A A A A A
5 chr5_6146856 0 6146856 T T T T T T T T T T T T T T C T T T T T
5 chr5_6147533 0 6147533 C C C C C C C C G G G G C C C C C C C C
5 chr5_6154359 0 6154359 T T T T T T T T T T T T C C T T T T T T
5 chr5_6157092 0 6157092 C C C C C C C C T T T T C C C C C C C C
5 chr5_6164309 0 6164309 C C C C C C C C C C C C A C C C C C C C
5 chr5_6167406 0 6167406 C C C C C C C C T T T T C C C C C C C C
5 chr5_6171394 0 6171394 C C C C C C C C C C C C T T C C C C C C
5 chr5_6177213 0 6177213 A A A A A A A A A A A A A A A C A A A A
5 chr5_6194659 0 6194659 T T T T T T T T C T C T T T T T T T T T
5 chr5_6195744 0 6195744 C C C C C C C C C C C C C C T T C C C C
5 chr5_6202468 0 6202468 A G A A A A A A A A A A A A A A A A A A
5 chr5_6206162 0 6206162 A A A T A A A A A A A A A A A A A A A A
5 chr5_6207611 0 6207611 G G G G G G G G T T T T G G G G G G G G
5 chr5_6207950 0 6207950 G G G G G G G G A A A A G G G G G G G G
5 chr5_6208589 0 6208589 A A A A A A A A G G G G A A A A A A A A
5 chr5_6213152 0 6213152 C C C C C C C C C T C C C C C C C C C C
5 chr5_6213296 0 6213296 C C C C C C C C C C C C C C C T C C C C
5 chr5_6235094 0 6235094 A A A A A A A A A A A A G G A A G G A A
5 chr5_6237646 0 6237646 A G G G G G G G G G G G G G G G G G G G
5 chr5_6241793 0 6241793 A A G G G G A A A A A A A A A A A A A A
5 chr5_6251992 0 6251992 T T T T T T T T C C C C T T T T T T T T
5 chr5_6255498 0 6255498 A A A A A A A A C C C C A A A A A A A A
5 chr5_6256571 0 6256571 A A A A A A A A C C C C A A A A A A A A
5 chr5_6262522 0 6262522 A A G G A G A A A A A A A A A A A A A A
5 chr5_6284291 0 6284291 T T T T T T T T G T G G T T T T T T T T
5 chr5_6293774 0 6293774 C T C C C C C C C C C C C C C C C C T T
5 chr5_6302015 0 6302015 A A A A A A A A A A A A A C A A A A A A
5 chr5_6305295 0 6305295 T T C C T T T T T T T T T T T T T T T T
5 chr5_6312868 0 6312868 G G G G G G G G G G G G G G C G G G G G
5 chr5_6316839 0 6316839 T T T T T T T T T T T T T T T T G G T T
5 chr5_6323822 0 6323822 C C C C C C C C C C C C C C C C T T C C
5 chr5_6329281 0 6329281 T T T T T T T T G G G G T T T T T T T T
5 chr5_6331327 0 6331327 A A G G G G A A G G G G G G G G G G A A
5 chr5_6335660 0 6335660 A A A A A A A A A T A T A A A A A A A A
5 chr5_6356346 0 6356346 G G G G G G G G G G G G A G G G G G G G
5 chr5_6356472 0 6356472 C C C C C T C C C C C C C C C C C C C C
5 chr5_6356482 0 6356482 A A A A A G A A A A A A A A A A A A A A
5 chr5_6363415 0 6363415 C C A C C C C C C C C C C C C C C C C C
5 chr5_6380053 0 6380053 C C A A A A C C C C C C C C C C C C C C
5 chr5_6388733 0 6388733 C C C C C C C C C C C C C G C C C C C C
5 chr5_6395025 0 6395025 G G G G G G G G G T G T G G G G G G G G
5 chr5_6399614 0 6399614 G G G G G G G G A G G G G G G G G G G G
5 chr5_6403860 0 6403860 A A A A G G A A A A A A A A A A A A A A
5 chr5_6416921 0 6416921 T T T T T T T T T T T T G G T T T T T T
5 chr5_6423144 0 6423144 T T C C T T T T T T T T T T T T T T T T
5 chr5_6423352 0 6423352 C C C C C C C C C C C C C C C T C C C C
5 chr5_6445336 0 6445336 C C C C C C C C T T T T C C C C C C C C
5 chr5_6445735 0 6445735 G G G G G G G G G G G G G G G G T T G G
5 chr5_6448363 0 6448363 T T T T T T T T T T T T T T T T C C T T
5 chr5_6482767 0 6482767 A A A A A A A A A A A A A A A G A A A A
5 chr5_6484162 0 6484162 G G G G G G G G G G G G G G A A G G G G
5 chr5_6486098 0 6486098 T T C C C C C C C T C T C C C C C C T T
5 chr5_6489652 0 6489652 C C C C C C A A C C C C C C C C C C C C
5 chr5_6489672 0 6489672 C C C C C C C C C T C T C C C C C C C C
5 chr5_6496650 0 6496650 G G G G C G G G G G G G G G G G G G G G
5 chr5_6511298 0 6511298 G G G G G G G G A G A G G G G G G G G G
5 chr5_6511528 0 6511528 T T T T T T T T T T T T C T T T T T T T
5 chr5_6513163 0 6513163 G G G G A G G G A G A G G G G G G G G G
5 chr5_6514359 0 6514359 G G G G G G G G G G G G G G G G A G G G
5 chr5_6519699 0 6519699 C C C C C C C C C C C C C G C C C C C C
5 chr5_6520244 0 6520244 T T T T T T T T T T T T T T T T C T T T
5 chr5_6533552 0 6533552 C C C C C C C C C C C C C C C C T T T T
5 chr5_6533725 0 6533725 C C C C C C C C C C C C C C C T C C C C
5 chr5_6539887 0 6539887 C C C C C C C C C C C G C C C C C C C C
5 chr5_6540829 0 6540829 G G G G G G G G A A A A G G G G G G G G
5 chr5_6541028 0 6541028 A A A A A A A A G G G G A A A A A A A A
5 chr5_6548541 0 6548541 A A A A A G A A A A A A A A A A A A A A
5 chr5_6549402 0 6549402 G G A A A A G G A A A A A A A A A A G G
5 chr5_6559534 0 6559534 T T T T T T T T G G G G T T T T T T T T
5 chr5_6563091 0 6563091 T T T T T T T T T T T T T T T T C T T T
5 chr5_6566495 0 6566495 G G G G G G G G T T T T G G G G G G G G
5 chr5_6580713 0 6580713 C C C C C C C C C C C C C C C C C T C C
5 chr5_6583300 0 6583300 G G G G G G G G T T T T G G G G G G G G
5 chr5_6585300 0 6585300 T T C C T T T T T T T T T T T T T T T T
5 chr5_6589689 0 6589689 T T T T T T T T T T C T T T T T T T T T
5 chr5_6595162 0 6595162 A A A A A A A A A A A A C C A A A A A A
5 chr5_6598948 0 6598948 C C C C C C C C C C C C C T C C C C C C
5 chr5_6599044 0 6599044 G G G G G G G G T T G G G G G G G G G G
5 chr5_6604196 0 6604196 G G G G G G G G T T T T G G G G G G G G
5 chr5_6605762 0 6605762 T T T T T T T T T T T T C T T T T T T T
5 chr5_6606812 0 6606812 C G C C C C G G C C C C C C C C C C C C
5 chr5_6608458 0 6608458 A A A A G G A A A A A A A A A A A A A A
5 chr5_6612259 0 6612259 G G G G A A G G G G G G G G G G G G G G
5 chr5_6612400 0 6612400 A A A A A A A A T T T T A A A A A A A A
5 chr5_6615987 0 6615987 T T T T T T T T T T T T G T T T T T T T
5 chr5_6619287 0 6619287 T T T T T T T T T T C T T T T T T T T T
5 chr5_6621698 0 6621698 C C C C C C C C A A A A C C C C C C C C
5 chr5_6622603 0 6622603 G G G G G G G G G G G G G G A G G G G G
5 chr5_6626695 0 6626695 T T T T T T T T T T T T C C C C T T T T
5 chr5_6630492 0 6630492 T T T T T T T T T T C T T T T T T T T T
5 chr5_6634369 0 6634369 C C C C C C C C C C C T C C C C C C C C
5 chr5_6635062 0 6635062 A A A A A A A A C C C C A A A A A A A A
5 chr5_6635998 0 6635998 C C C C C C C C C C C T C C C C C C C C
5 chr5_6636880 0 6636880 A A A A A A A A A A A G A A A A A A A A
5 chr5_6638398 0 6638398 G G A A G G G G G G G G G G G G G G G G
5 chr5_6639697 0 6639697 G G G G G G G G G G G G G G G T G G G G
5 chr5_6642599 0 6642599 A A A A A G A A A A A A A A A A A A A A
5 chr5_6649541 0 6649541 C C C C C C C C G G G G C C C C C C C C
5 chr5_6650819 0 6650819 C C C C C C C C C C C T C C C C C C C C
5 chr5_6653615 0 6653615 A A A A A A A A A G A G A A A A A A A A
5 chr5_6655028 0 6655028 G G G G T T G G G G G G G G G G G G G G
5 chr5_6656963 0 6656963 C C T T C C T T C C C C C C C C C C C C
5 chr5_6659074 0 6659074 A A G G A A A A A A A A A A A A A A A A
5 chr5_6661343 0 6661343 T T T T T T T T T T T T G T T T T T T T
5 chr5_6666212 0 6666212 C C C T C C C C C C C C C C C C C C C C
5 chr5_6667088 0 6667088 G G G G G G G G G G G G A G G G G G G G
5 chr5_6671149 0 6671149 T T T T T T T T C C C C T T T T T T T T
5 chr5_6672103 0 6672103 A A A A A A A A A G A A A A A A A A A A
5 chr5_6677126 0 6677126 T T T T T T A A T T T T T T T T T T T T
5 chr5_6678070 0 6678070 C C T T T T C C C C C C C C C C C C C C
5 chr5_6682975 0 6682975 G G G G G G G G G G G G G G G G A G G G
5 chr5_6693713 0 6693713 G G G G G G G G G G G G G G A A G G G G
5 chr5_6701230 0 6701230 A A A A A A G G A A A A A A A A A A A A
5 chr5_6703465 0 6703465 A A A A A A A A A A A A G G G G A A A A
5 chr5_6706974 0 6706974 A A A A A A A A A A A A A A C C A A A A
5 chr5_6711006 0 6711006 T T T T T T T T C T T T T T T T T T T T
5 chr5_6715666 0 6715666 G G A G G G G G G G G G G G G G G G G G
5 chr5_6719407 0 6719407 A A A A A A A A A A A A A G A G G G A A
5 chr5_6720557 0 6720557 G G G G G G G G G G G G G G A G G G G G
5 chr5_6726790 0 6726790 C C T T T T C C T T T T T T T T T T C C
5 chr5_6729627 0 6729627 T T T T T T T T G G G T T T T T T T T T
5 chr5_6735501 0 6735501 C C C C C C C C T T T T C C C C C C C C
5 chr5_6736123 0 6736123 G G G G G G G G G G G G T T G G G G G G
5 chr5_6737840 0 6737840 A A A A A A A A A A A A A A A A G G A A
5 chr5_6753115 0 6753115 G G G G G G G G G G G G G G A G G G G G
5 chr5_6763213 0 6763213 T T T T T T T T T T T T T T G G T T T T
5 chr5_6768253 0 6768253 T T T T T T T T C C C C T T T T T T T T
5 chr5_6775819 0 6775819 A A A A A A A A G G A G A A A A A G A A
5 chr5_6776356 0 6776356 G G G G G G G G G G G G A G G G G G G G
5 chr5_6779687 0 6779687 T T T T T T T T T T T T C T T T T T T T
5 chr5_6790421 0 6790421 G G G G G G G G G G G G G G G G A A G G
5 chr5_6792902 0 6792902 A A A A A A A A T T A A A A A A A A A A
5 chr5_6795099 0 6795099 C C C C C C C C C C C C C C C T C C C C
5 chr5_6799480 0 6799480 G G G G G G G G A A A A G G G G G G G G
5 chr5_6805132 0 6805132 A A A A A A A A G G G G A A A A A A A A
5 chr5_6806788 0 6806788 G G G G G G G G G G G G A A G G G G G G
5 chr5_6806949 0 6806949 C C C C C C C C C C C C C C T T C C C C
5 chr5_6818961 0 6818961 C C T T C C C C C C C C C C C C C C C C
5 chr5_6823244 0 6823244 G G G G G G G G A A G G G G G G G G G G
5 chr5_6839611 0 6839611 C C C C C C C C T T T T C C C C C C C C
5 chr5_6843564 0 6843564 A A A A A A A A G G G G A A A A A A A A
5 chr5_6845765 0 6845765 T T T T C C T T T T T T T T T T T T T T
5 chr5_6849559 0 6849559 A A A A A A A A G G G G A A A A A A A A
5 chr5_6850941 0 6850941 A A A A A A A A C C C C A A A A A A A A
5 chr5_6863246 0 6863246 G G G G G G G G G G G G A A G G G G G G
5 chr5_6864048 0 6864048 G G A A A A G G G G G G G G G G G G G G
5 chr5_6876604 0 6876604 C C G G G G C C G G G G G G G G G G C C
5 chr5_6878727 0 6878727 G G G G T T G G G G G G G G G G G G G G
5 chr5_6882342 0 6882342 T T T T T T T T T T T T G T T T T T T T
5 chr5_6884054 0 6884054 A A A A A A A A C C C C A A A A A A A A
5 chr5_6887324 0 6887324 A A A A A A A A A A A A A G A A A A A A
5 chr5_6894989 0 6894989 T T T T T T T T T T T T T T C T T T T T
5 chr5_6895791 0 6895791 T T T T T T T T C C C C T T T T T T T T
5 chr5_6902508 0 6902508 C C T T T T C C T T T T T T T T T T C C
5 chr5_6903583 0 6903583 C C C C C C C C T T T T C C C C C C C C
5 chr5_6904031 0 6904031 A A G G A A A A A A A A A A A A A A A A
5 chr5_6905481 0 6905481 T T T T T T T T C C C C T T T T T T T T
5 chr5_6909632 0 6909632 C C T T T T T T T T T T T T T T T T C C
5 chr5_6910141 0 6910141 G G G G G G G G A A A A G G G G G G G G
5 chr5_6910257 0 6910257 T T C C C T T T T T T T T T T T T T T T
5 chr5_6913213 0 6913213 A A A A A A A A A A A A A A T T A A A A
5 chr5_6915997 0 6915997 A A A A A A A A A A A A A A C C A A A A
5 chr5_6932372 0 6932372 A A A A A A A A A A A A A A A A G G A A
5 chr5_6935062 0 6935062 G G G G G G G G A A A A G G G G G G G G
5 chr5_6937043 0 6937043 A A A A A A A A A A A A A G A A A A A A
5 chr5_6939442 0 6939442 A A A A A C A A A A A A A A A A A A A A
5 chr5_6939645 0 6939645 T T T T T T T T T T G T T T T T T T T T
5 chr5_6939729 0 6939729 C C C C C T C C C C C C C C C C C C C C
5 chr5_6941846 0 6941846 G G G G G G A A G G G G G G G G G G G G
5 chr5_6943174 0 6943174 A A A A A A A A A A A A A A C C A A A A
5 chr5_6944704 0 6944704 C C C C C C C C C C C C C C T T C C C C
5 chr5_6955474 0 6955474 G G A A A G G G G G G G G G G G G G G G
5 chr5_6960633 0 6960633 G G T T T T G G G G G G G G G G G G G G
5 chr5_6961057 0 6961057 C C C C C C C C T T T T C C C C C C C C
5 chr5_6965785 0 6965785 C C C C C C C C A A A A C C C C C C C C
5 chr5_6967788 0 6967788 C C C C C C C C C C C C C T C C C C C C
5 chr5_6971368 0 6971368 T T T T T T T T T T T T T T T T C C T T
5 chr5_6972097 0 6972097 A A A A A A A A A A A A A A C C C C A A
5 chr5_6973004 0 6973004 G G G G G T G G G G G G G G G G G G G G
5 chr5_6979002 0 6979002 C C T T C C C C C C C C C C C C C C C C
5 chr5_6980303 0 6980303 A A A A A A A A A A A A A A C C C C A A
5 chr5_6987287 0 6987287 C C C C C G C C C C C C C C C C C C C C
5 chr5_6987814 0 6987814 G G G G G G G G G G G G G G A G G G G G
5 chr5_6988968 0 6988968 C C C C C C C C C C C C T T C C C C C C
5 chr5_6995205 0 6995205 T T T T T T C C T T T T T T T T T T T T
5 chr5_7001201 0 7001201 A A A A A G A A A A A A A A A A A A A A
5 chr5_7002803 0 7002803 A A C C C C A A A A A A A A A A A A A A
5 chr5_7015944 0 7015944 G G G G G G G G T T T T G G G G G G G G
5 chr5_7019080 0 7019080 T T T T T T T T G G G G T T T T T T T T
5 chr5_7030821 0 7030821 G G G G G G G G G G G G G G C G G G G G
5 chr5_7031436 0 7031436 T T T T C T T T T T T T T T T T T T T T
5 chr5_7033175 0 7033175 C C C C C C C C C C C C C T C C C C C C
5 chr5_7033669 0 7033669 T T T T T T T T T T T T T T C T T T T T
5 chr5_7034114 0 7034114 A A A A A A A A G G G G A A A A A A A A
5 chr5_7035308 0 7035308 A A A A A A A A A A A G A A A A A A A A
5 chr5_7036932 0 7036932 C C C C C C C C A A A A C C C C C C C C
5 chr5_7038040 0 7038040 T T T T A T T T T T T T T T T T T T T T
5 chr5_7041851 0 7041851 G G G T G G G G G G G G G G G G G G G G
5 chr5_7042751 0 7042751 C C G G G G C C C C C C C C C C C C C C
5 chr5_7044084 0 7044084 C C C C C C C C C C C C C C C C T T C C
5 chr5_7047491 0 7047491 A A A A A A A A G G G G A A A A A A A A
5 chr5_7047822 0 7047822 T T T T T T T T C C C C T T T T T T T T
5 chr5_7049230 0 7049230 A A A A A A A A G G G G A A A A A A A A
5 chr5_7049271 0 7049271 C C C C C C C C G G G G C C C C C C C C
5 chr5_7049410 0 7049410 C T C C C C C C C C C C C C C C C C C C
5 chr5_7055257 0 7055257 G G G G A G G G G G G G G G G G G G G G
5 chr5_7055741 0 7055741 A A A A A A A A A A A A A A A A G G A A
5 chr5_7057386 0 7057386 T T T T T T T T C C C C T T T T T T T T
5 chr5_7058972 0 7058972 T T T T T T T T C C C C T T T T T T T T
5 chr5_7069880 0 7069880 G G A A A A G G A A A A G G G G G G G G
5 chr5_7070193 0 7070193 C T T T C C C C C C C C C C C C C C C C
5 chr5_7076208 0 7076208 T T T T T T T T T T T T G T T T T T T T
5 chr5_7078310 0 7078310 G G A A A A G G G G G G G G G G G G G G
5 chr5_7081866 0 7081866 T T T T T T T T G G G G T T T T T T T T
5 chr5_7081985 0 7081985 C C C C C C C C C C C C A A C C C C C C
5 chr5_7087157 0 7087157 G G G G G G G G G G G G G G G G A G G G
5 chr5_7091070 0 7091070 G G G G G G G G G G A G G G G G G G G G
5 chr5_7094354 0 7094354 T T T T T T T T T T T T T T T T A T T T
5 chr5_7096625 0 7096625 C C C C C C C C T T T T C C C C C C C C
5 chr5_7097211 0 7097211 G G A A A A G G A A A A A A A A A A G G
5 chr5_7102451 0 7102451 A A A A A A A A A A A G A A A A A A A A
5 chr5_7109609 0 7109609 C C C C C C C C T T T T C C C C C C C C
5 chr5_7109692 0 7109692 C C G G G G G G G G G G G G G G G G G G
5 chr5_7111056 0 7111056 C C C C C C C C T T T T C C C C C C C C
5 chr5_7115025 0 7115025 C C C C C C C C C C C C C C T T C C C C
5 chr5_7126655 0 7126655 T T T T T T T T C C C C T T T T T T T T
5 chr5_7131205 0 7131205 A A A A A A A A A A A A A A A A G G A A
5 chr5_7135357 0 7135357 T T T T T T T T T T C T T T T T T T T T
5 chr5_7136210 0 7136210 A A C C C C A A C C C C C C C C C C A A
5 chr5_7147452 0 7147452 T T T T T T T T C C C C T T T T T T T T
5 chr5_7153302 0 7153302 G G G G G G G G G G G G G G G G A A G G
5 chr5_7154277 0 7154277 T T T T T T T T T T T T C T T T T T T T
5 chr5_7165262 0 7165262 T T T T T T T T A A A A T T T T T T T T
5 chr5_7167555 0 7167555 T T T T T T T T C T T T T T T T T T T T
5 chr5_7176871 0 7176871 A A A A A A T T T T T T T T T T T T A A
5 chr5_7177672 0 7177672 G G G G G G G G G G G G G T G G G G G G
5 chr5_7179069 0 7179069 C C T T T T T T T T T T T T T T T T C C
5 chr5_7182680 0 7182680 A A A A A A A A A A A A A A A A C C A A
5 chr5_7189370 0 7189370 C C C C C C C C C G C C C C C C C C C C
5 chr5_7189859 0 7189859 G G G G A G G G G G G G G G G G G G G G
5 chr5_7193495 0 7193495 C C C C C C C C C C C C C C C C C T C C
5 chr5_7194309 0 7194309 C C C C C C C C C C C C C T C T C C C C
5 chr5_7194821 0 7194821 A A A A A G A A A A A A A A A A A A A A
5 chr5_7200320 0 7200320 C C C C C C C C A A A C C C C C C C C C
5 chr5_7213027 0 7213027 G G G G A A G G G G G G G G G G G G G G
5 chr5_7217629 0 7217629 T T T T T T T T G G G G T T T T T T T T
5 chr5_7217744 0 7217744 C C C C C C C C C C C C C C C C C G C C
5 chr5_7218324 0 7218324 G G G G G G T T G G G G G G G G G G G G
5 chr5_7224783 0 7224783 C C C C C C C C T T T T C C C C C C C C
5 chr5_7225925 0 7225925 T T C C C C T T C C C C C C C T C C T T
5 chr5_7231126 0 7231126 A A A A A A A A G G G G A A A A A A A A
5 chr5_7244621 0 7244621 C C C C C C C C C C C C C C T T T T C C
5 chr5_7247539 0 7247539 G G G G G G G G G G C G G G G G G G G G
5 chr5_7250514 0 7250514 G G G G G G G G G G G G G G A A A A G G
5 chr5_7251069 0 7251069 C C T T C C C C C C C C C C C C C C C C
5 chr5_7255321 0 7255321 G G G G G G G G G G G G C G G G G G G G
5 chr5_7256064 0 7256064 G G G G G G C C G G G G G G G G G G G G
5 chr5_7261646 0 7261646 C C C C C C C C C C C C C C T T C C C C
5 chr5_7262577 0 7262577 G G A A A A G G A A A A A A A A A A G G
5 chr5_7266289 0 7266289 G G G G G G G G C G C G G G G G G G G G
5 chr5_7277460 0 7277460 A A A A A A A A G G G G A A A A A A A A
5 chr5_7280111 0 7280111 A A A A A A A A A A A A A A A A G G A A
5 chr5_7294772 0 7294772 G G G G G G G G G G G G G T G G G G G G
5 chr5_7297031 0 7297031 G G A G G G G G G G G G G G G G G G G G
5 chr5_7299694 0 7299694 A A A A A A A A A A A A A G A A A A A A
5 chr5_7303809 0 7303809 T T T T T T T T C C C C T T T T T T T T
5 chr5_7309238 0 7309238 G G A A A A A A A A A A A A A A A A G G
5 chr5_7320673 0 7320673 G G G G G G G G A A A A G G G G G G G G
5 chr5_7322617 0 7322617 G G G G G G G G G G G G A G G G G G G G
5 chr5_7322716 0 7322716 G G G G G G G G A A A A G G G G G G G G
5 chr5_7327394 0 7327394 G T G G G G G G G G G G G G G G G G G G
5 chr5_7330098 0 7330098 A A A A A A A A A A A A A A G G A A A A
5 chr5_7331764 0 7331764 C C C C C C C C C C C C T T C C C C C C
5 chr5_7342203 0 7342203 T T T T T T C C T T T T T T T T T T T T
5 chr5_7345953 0 7345953 T T T T T T T T T T T T C T T T T T T T
5 chr5_7346043 0 7346043 G G G G G G G G G G G G A G G G G G G G
5 chr5_7347378 0 7347378 G G G G G G G G A A A A G G G G G G G G
5 chr5_7348920 0 7348920 A A A A A A A A A A A A A A A A G G A A
5 chr5_7351458 0 7351458 A A A A C C A A A A A A A A A A A A A A
5 chr5_7365024 0 7365024 G G A A A A G G G G G G G G G G A A G G
5 chr5_7382333 0 7382333 A A A A G G A A A A A A A A A A A A A A
5 chr5_7387861 0 7387861 A A A A A A A A A A A A A G A A A A A A
5 chr5_7390241 0 7390241 C C C C T T C C C C C C C C C C C C C C
5 chr5_7390684 0 7390684 G G G G T T G G G G G G G G G G G G G G
5 chr5_7391636 0 7391636 A A A A A A A A A A A A C C C C C C A A
5 chr5_7399266 0 7399266 A A A A A A A A A A A A A A G G A A A A
5 chr5_7399901 0 7399901 T T T T T T T T C C C C T T T T T T T T
5 chr5_7401610 0 7401610 A A A A G G A A A A A A A A A A A A A A
5 chr5_7404575 0 7404575 G G G G G G G G G G G G G G G G C C G G
5 chr5_7404939 0 7404939 G G G G G G G G G G G G G G G G T T G G
5 chr5_7405782 0 7405782 A A A A G G A A G G G G A A A A A A A A
5 chr5_7406681 0 7406681 A A G G A A A A A A A A A A A A A A A A
5 chr5_7418713 0 7418713 T T T T T T T T C C C C T T T T T T T T
5 chr5_7422683 0 7422683 A A A G A A A A A A A A A A A A A A A A
5 chr5_7427172 0 7427172 C C C C C C C C A A A A C C C C C C C C
5 chr5_7431579 0 7431579 T T T T T T T T T T C T T T T T T T T T
5 chr5_7432413 0 7432413 G G G G G G G G G G G G G G G G A A G G
5 chr5_7439285 0 7439285 A A A A A A A A A A A A A A G G G G A A
5 chr5_7444643 0 7444643 A A A A A A A A A A A A A A A A G G A A
5 chr5_7445829 0 7445829 T T T T T T T T T T T T G T T T T T T T
5 chr5_7450612 0 7450612 A A A A A A A A C C C C A A A A A A A A
5 chr5_7455207 0 7455207 C C C C C C C C C C C T C C C C C C C C
5 chr5_7458495 0 7458495 T T T T T T T T C C C C T T T T T T T T
5 chr5_7464315 0 7464315 C C C C T T C C C C C C C C C C C C C C
5 chr5_7478694 0 7478694 T T C C C C C C C C C C C C C C C C C C
5 chr5_7486708 0 7486708 C C T T C C C C T T T T C C C C C C C C
5 chr5_7488471 0 7488471 T T T T T T T T C C C C T T T T T T T T
5 chr5_7489699 0 7489699 T T T T T T T T C C C C T T T T T T T T
5 chr5_7507898 0 7507898 A A A A A A A A G G G G A A A A A A A A
5 chr5_7508460 0 7508460 A A A A A A A A A A A A G G A A A A A A
5 chr5_7512112 0 7512112 A A A A A A A A G G G G A A A A A A A A
5 chr5_7512370 0 7512370 C C C C C C C C C T C C C C C C C C C C
5 chr5_7517321 0 7517321 A A A A A A A A G G G G A A A A A A A A
5 chr5_7529418 0 7529418 C C A A A A C C C C C C C C C C C C C C
5 chr5_7533222 0 7533222 A A A A A A A A G G G G A A A A A A A A
5 chr5_7541830 0 7541830 C C A A A A A A A A A A A A A A A A A A
5 chr5_7558543 0 7558543 A A A A A A A A A A A A A A A T A A A A
5 chr5_7558614 0 7558614 A A A A A A A A A A A A A A A A G G A A
5 chr5_7559916 0 7559916 T T C C C C T T C C C C C C C C C C T T
5 chr5_7561205 0 7561205 G G A G G G G G G G G G G G G G G G G G
5 chr5_7565840 0 7565840 G G C C C C G G C C C C C C C C C C G G
5 chr5_7570600 0 7570600 T T T T T T T T T T T T T T T T G G T T
5 chr5_7576005 0 7576005 G G G G G G G G A G A G G G G G G G G G
5 chr5_7594176 0 7594176 A A A A A A A A A A A A A G A A A A A A
5 chr5_7595370 0 7595370 A A A A G G A A A A A A A A A A A A A A
5 chr5_7595700 0 7595700 T T C C C C T T C C C C C C C C C C T T
5 chr5_7606435 0 7606435 T T C C C C T T C C C C C C C C C C C C
5 chr5_7614259 0 7614259 A A A A A A A A A A A A A A A A T T A A
5 chr5_7616774 0 7616774 A A A A A A A A G G G G A A A A A A A A
5 chr5_7618423 0 7618423 C C C C C C C C C C C C T T T T T T C C
5 chr5_7623911 0 7623911 A A A A G G A A A A A A A A A A A A A A
5 chr5_7631415 0 7631415 C C C C C C C C G G G G C C C C C C C C
5 chr5_7637081 0 7637081 C C C C C C C C A A A A C C C C C C C C
5 chr5_7650453 0 7650453 G G G G G G G G G G G T G G G G G G G G
5 chr5_7670814 0 7670814 A A A A A A A A A A A A A G A A A A A A
5 chr5_7677514 0 7677514 T T T T T T T T T T T T T T T T C C T T
5 chr5_7680144 0 7680144 T T T T T T T T T T T T C C C C C C T T
5 chr5_7680846 0 7680846 C C C C C C T T C C C C C C C C C C T T
5 chr5_7681261 0 7681261 G G A A A A G G G G G G G G G G G G G G
5 chr5_7681437 0 7681437 G G A A A A G G G G G G G G G G G G G G
5 chr5_7690345 0 7690345 G G G G G G G G G G G G G G G T G G G G
5 chr5_7690886 0 7690886 C C C C C C C C C T C T C C C C C C C C
5 chr5_7692278 0 7692278 G G G G G G G G A G A G G G G G G G G G
5 chr5_7699590 0 7699590 T T T T T T C C T T T T T T T T T T T T
5 chr5_7700505 0 7700505 A A A A A A A A G G G G A A A A A A A A
5 chr5_7709798 0 7709798 G G G G A G G G G G G G G G G G G G G G
5 chr5_7716698 0 7716698 C C C C C C C C C C C C C T C C C C C C
5 chr5_7720801 0 7720801 A A G G G G G G G G G G G G G G G G G G
5 chr5_7732187 0 7732187 A A A A A A A A A A A A A A A A G G A A
5 chr5_7752957 0 7752957 G G G G G G G G A A A A G G G G G G G G
5 chr5_7753872 0 7753872 C C C C C C C C A A A A C C C C C C C C
5 chr5_7755550 0 7755550 C C G G C G C C C C C C C C C C C C C C
5 chr5_7759854 0 7759854 C C C C C C C C T T C C C C C C C C C C
5 chr5_7760645 0 7760645 G G T T T T G G G G G G G G G G G G G G
5 chr5_7763709 0 7763709 A A A A A C A A A A A A A A A A A A A A
5 chr5_7770698 0 7770698 A A C C C C A A A A A A A A A A A A A A
5 chr5_7776941 0 7776941 C C C C C C T T C C C C C C C C C C C C
5 chr5_7782594 0 7782594 A A A A A A A A A A A A A A A G A A A A
5 chr5_7802294 0 7802294 A A A A A A A A A G A A A A A A A A A A
5 chr5_7803963 0 7803963 G G G G G G G G G G G T G G G G G G G G
5 chr5_7804155 0 7804155 A A A A A A A A A G A A A A A A A A A A
5 chr5_7809174 0 7809174 A A A A A A A A G G G G A A A A A A A A
5 chr5_7809938 0 7809938 G G G G G G G G A A A A G G G G G G G G
5 chr5_7810869 0 7810869 G G G G A G G G G G G G G G G G G G G G
5 chr5_7813915 0 7813915 A G A A A A G G A A A A A A A A A A A A
5 chr5_7824741 0 7824741 G G G G G G G G G G G G A G G G G G G G
5 chr5_7825870 0 7825870 G G G G G G G G A A A A G G G G G G G G
5 chr5_7830498 0 7830498 C C C C C C C C C C C C C C G G C C C C
5 chr5_7831926 0 7831926 T T T T T T T T G G G G T T T T T T T T
5 chr5_7840173 0 7840173 A A A A A A A A A A A A A A A A A G A A
5 chr5_7852125 0 7852125 A A A A A A A A A A A A A A A G A A A A
5 chr5_7855738 0 7855738 A A A A A G A A A A A A A A A A A A A A
5 chr5_7857653 0 7857653 C C C C C C C C C T C T C C C C C C C C
5 chr5_7867162 0 7867162 G G A G G G G G G G G G G G G G G G G G
5 chr5_7872601 0 7872601 G G G G G G G G G G A A G G G G G G G G
5 chr5_7875889 0 7875889 C C C C C C C C C C C C C C C C C T C C
5 chr5_7875981 0 7875981 C C C T C C C C C C C C C C C C C C C C
5 chr5_7886552 0 7886552 G G G G G G G G G G G G G G G G G T G G
5 chr5_7891155 0 7891155 C C A C C C C C C C C C C C C C C C C C
5 chr5_7892122 0 7892122 A A A A A A A A A A A A A A A A C C A A
5 chr5_7892791 0 7892791 A A A A A A A A A G A G A A A A A A A A
5 chr5_7900763 0 7900763 G G G G A G G G G G G G G G G G G G G G
5 chr5_7904877 0 7904877 A A A A A A A A G G G G A A A A A A A A
5 chr5_7915319 0 7915319 G G G G G G G G G G G G G G G T G G G G
5 chr5_7916595 0 7916595 A A A A A A A A A G A A A A A A A A A A
5 chr5_7921220 0 7921220 G G G G G G G G C G G G G G G G G G G G
5 chr5_7926461 0 7926461 C C C T C C C C C C C C C C C C C T C C
5 chr5_7926772 0 7926772 C C C C C C G G C C C C C C C C C C C C
5 chr5_7936097 0 7936097 T T T T T T T T C C C C T T T T T T T T
5 chr5_7937672 0 7937672 A A A A A A A A A A A A A A A A G G A A
5 chr5_7945202 0 7945202 C C C C C C C C G G G G C C C C C C C C
5 chr5_7949999 0 7949999 C C C C C C C C A A A A C C C C C C C C
5 chr5_7957188 0 7957188 A A A A A A A A C C C C A A A A A A A A
5 chr5_7960743 0 7960743 C C C C C C C C T T T T C C C C C C C C
5 chr5_7978592 0 7978592 C C C C C C C C C C C C C C A A C C C C
5 chr5_7979295 0 7979295 T T C C C C C C T T T T C C C C C C C C
5 chr5_7981364 0 7981364 T T T T C T T T T T T T T T T T T T T T
5 chr5_7982131 0 7982131 C C C C C C C C T T T T C C C C C C C C
5 chr5_7986282 0 7986282 C C C C C C C C C T C T C C C C C C C C
5 chr5_8010103 0 8010103 T T T T C C T T T T T T T T T T T T T T
5 chr5_8012784 0 8012784 T T C T T T T T T T T T T T T T T T T T
5 chr5_8013118 0 8013118 C C C C C C C C C C C C C C C C G G C C
5 chr5_8021771 0 8021771 A A A A A A A A A A A A A A A G A A A A
5 chr5_8028409 0 8028409 C C C C C C C C C C C C T T C C C C C C
5 chr5_8038403 0 8038403 A A A A A A A A A A A A A A A A C C A A
5 chr5_8044087 0 8044087 C C C C C C C C C C C C C C C T C C C C
5 chr5_8046233 0 8046233 T T T T T T T T T T T T C T T T T T T T
5 chr5_8047500 0 8047500 A A A A A A A A A A A A A A A G A A A A
5 chr5_8052370 0 8052370 C C C C C C C C C G C C C C C C C C C C
5 chr5_8053350 0 8053350 A G A A A A G G A A A A A A A A A A G G
5 chr5_8055052 0 8055052 C C C C C C C C C C C C C C C C C T C C
5 chr5_8084659 0 8084659 A A A A A A A A A A A A A A A A C C A A
5 chr5_8094628 0 8094628 C C C C C C C C C T C C C C C C C C C C
5 chr5_8106032 0 8106032 T T T T T T T T T T T T T T T T C C T T
5 chr5_8110792 0 8110792 C C T T T T C C T T T T T T T T T T C C
5 chr5_8112678 0 8112678 G G G G G G G G A A A A G G G G G G G G
5 chr5_8117406 0 8117406 T T T T A T T T T T T T T T T T T T T T
5 chr5_8119849 0 8119849 C C C C C C C C C C C C T T C C T T C C
5 chr5_8122726 0 8122726 C C C C C C C C C C C C C T C C C C C C
5 chr5_8128682 0 8128682 T T T T T T T T T T T T T T A A T T T T
5 chr5_8141479 0 8141479 G G G G G G G G A A A A G G G G G G G G
5 chr5_8146970 0 8146970 A A A A A A A A A A A A A A C C A A A A
5 chr5_8152306 0 8152306 C C C C C C C C C C C C C T C C C C C C
5 chr5_8164096 0 8164096 A A A A A A A A G G G G A A A A A A A A
5 chr5_8172896 0 8172896 T T T T T T T T G G G G T T T T T T T T
5 chr5_8175974 0 8175974 A A A G G G A A A A A A A A A A A A A A
5 chr5_8183359 0 8183359 G T G G G G G G G G G G G G G G G G T T
5 chr5_8186177 0 8186177 A A A A A G A A A A A A A A A A A A A A
5 chr5_8188333 0 8188333 T T T T T T T T C C C C T T T T T T T T
5 chr5_8191999 0 8191999 A A A A C C A A A A A A A A A A A A A A
5 chr5_8198849 0 8198849 T T A T T T T T T T T T T T T T T T T T
5 chr5_8207386 0 8207386 A A A A A A A A G G G G A A A A A A A A
5 chr5_8218221 0 8218221 G G G G C G G G G G G G G G G G G G G G
5 chr5_8221144 0 8221144 T T T T T T T T G T T T T T T T T T T T
5 chr5_8221830 0 8221830 T T G G G T T T T T T T T T T T T T T T
5 chr5_8222480 0 8222480 A A A A A A A A A A A A A A A A C C A A
5 chr5_8242056 0 8242056 C C G G G G C C C C C C C C C C C C C C
5 chr5_8242876 0 8242876 G G G G G G G G A A A A G G G G G G G G
5 chr5_8254797 0 8254797 A A A A A A A A G G G G A A A A A A A A
5 chr5_8255152 0 8255152 G T G G G G G G G G G G G G G G G G G G
5 chr5_8258100 0 8258100 C C C C C C C C C C C C C C G G C C C C
5 chr5_8264193 0 8264193 T T T T T T T T C C C C T T T T T T T T
5 chr5_8267245 0 8267245 G G A A A A G G G G G G G G G G G G G G
5 chr5_8269148 0 8269148 T T T T T T T T T T T T T T T T C C T T
5 chr5_8270037 0 8270037 A A A A A A A A A A A A A C A A A A A A
5 chr5_8272528 0 8272528 G G G G G G A A G G G G G G G G G G A A
5 chr5_8275318 0 8275318 A A A A A A A A A G A A A A A A A A A A
5 chr5_8280550 0 8280550 G G G G G G A A G G G G G G G G G G G G
5 chr5_8280895 0 8280895 G G A A A A G G A A A A A A A A A A G G
5 chr5_8288903 0 8288903 G G A G A A G G G G G G G G G G G G G G
5 chr5_8289039 0 8289039 A A A G A A A A A A A A A A A A A A A A
5 chr5_8289070 0 8289070 C C C C C C C C C C C C C C T T C C C C
5 chr5_8289490 0 8289490 G G G G G G G G G G G G A G G G G G G G
5 chr5_8290501 0 8290501 G G G G A G G G G G G G G G G G G G G G
5 chr5_8296622 0 8296622 C C C C C C C C A A A A C C C C C C C C
5 chr5_8302970 0 8302970 C C C C C C C C A A A A C C C C C C C C
5 chr5_8309008 0 8309008 A A A A A A A A A A A A A A A G A A A A
5 chr5_8313595 0 8313595 C C C C C C C C T T T T C C C C C C C C
5 chr5_8316668 0 8316668 A A A A A A A A A A A A C C C C C C A A
5 chr5_8316865 0 8316865 C C C G C C C C C C C C C C C C C C C C
5 chr5_8318205 0 8318205 G G G G G G G G C G G G G G G G G G G G
5 chr5_8324061 0 8324061 A A A A A A A A A A A A T T A A A A A A
5 chr5_8324957 0 8324957 C C C C C C T T C C C C C C C C C C C C
5 chr5_8326801 0 8326801 C C C C C C C C T T T T C C C C C C C C
5 chr5_8326845 0 8326845 C C C C C C C C C C C C C T C C C C C C
5 chr5_8327970 0 8327970 G G G G G G G G C C C C G G G G G G G G
5 chr5_8329365 0 8329365 C C C C C T C C C C C C C C C C C C C C
5 chr5_8332878 0 8332878 C C C C C C T T C C C C C C C C C C C C
5 chr5_8348038 0 8348038 T T T T T T T T G G G G T T T T T T T T
5 chr5_8352710 0 8352710 G G G G G G G G A A A A G G G G G G G G
5 chr5_8354281 0 8354281 T T T T C T T T T T T T T T T T T T T T
5 chr5_8354329 0 8354329 T T C C C T T T T T T T T T T T T T T T
5 chr5_8373920 0 8373920 C C C C C C C C C C C C C C A C C C C C
5 chr5_8376785 0 8376785 A G A A A A A A A A A A A A A A A A A A
5 chr5_8379269 0 8379269 A A A A A A A A G G G G A A A A A A A A
5 chr5_8379596 0 8379596 C C C C C T C C C C C C C C C C C C C C
5 chr5_8381390 0 8381390 C C C C C C C C C C C C C T C C C C C C
5 chr5_8387095 0 8387095 T T T T T T T T A A A T T T T T T T T T
5 chr5_8387795 0 8387795 A A A A A G A A A A A A A A A A A A A A
5 chr5_8388665 0 8388665 T T T T T T T T T T T T T T T T C T T T
5 chr5_8402179 0 8402179 A A A A A A A A G G G G A A A A A A A A
5 chr5_8402332 0 8402332 T T T T T T T T T T T T T T T T G T T T
5 chr5_8411256 0 8411256 A A A A A A A A A A A A G G G G G G A A
5 chr5_8412604 0 8412604 T T C C C C T T T T T T T T T T T T T T
5 chr5_8412722 0 8412722 C C C C C C C C C C C C T T T T T T C C
5 chr5_8414825 0 8414825 T T C C C C T T T T T T C C C C C C T T
5 chr5_8414910 0 8414910 G G G G G G G G G G G G G G G T G G G G
5 chr5_8416702 0 8416702 A A A A T T A A A A A A A A A A A A A A
5 chr5_8419210 0 8419210 G G G G G G G G G G G G C G G G G G G G
5 chr5_8420373 0 8420373 A A A A A A A A A A A A A G A A A A A A
5 chr5_8422830 0 8422830 C C C C C C C C C C C C C C C T C C C C
5 chr5_8423946 0 8423946 C C C C C C C C T T T T C C C C C C C C
5 chr5_8424791 0 8424791 T T T T G T T T T T T T T T T T T T T T
5 chr5_8430421 0 8430421 C C C C T T C C C C C C C C C C C C C C
5 chr5_8430536 0 8430536 C C C C T T C C C C C C C C C C C C C C
5 chr5_8441402 0 8441402 C T T T T T C C C C C C T T T T T T C C
5 chr5_8445478 0 8445478 G G G G A G G G G G G G G G G G G G G G
5 chr5_8445507 0 8445507 C C A A A A C C A A A A A A A A A A C C
5 chr5_8445626 0 8445626 G G A A A A G G A A A A A A A A A A G G
5 chr5_8446263 0 8446263 C C T T C C C C C C C C C C C C C C C C
5 chr5_8446849 0 8446849 G G G G G G G G G G G G C C G G G G G G
5 chr5_8450190 0 8450190 G G G G G G G G T T T T G G G G G G G G
5 chr5_8451569 0 8451569 C T C C C C C C C C C C C C C C C C C C
5 chr5_8480657 0 8480657 T T T T T T T T T T G T T T T T T T T T
5 chr5_8485113 0 8485113 G G A G A G G G A A A A G G G G G G G G
5 chr5_8487579 0 8487579 T T T T T T T T T T C T T T T T T T T T
5 chr5_8518264 0 8518264 G G G G G G G G G G G G C C G G G G G G
5 chr5_8526639 0 8526639 C C C C C C C C C C C C C T C C C C C C
5 chr5_8534508 0 8534508 C T T T T T T T T T T T T T T T T T T T
5 chr5_8534879 0 8534879 G G A A A A G G A A A A A A A A A A G G
5 chr5_8553709 0 8553709 C C C C C C C C C C C C T T C C C C C C
5 chr5_8554514 0 8554514 A A A A A A A A A C A C A A A A A A A A
5 chr5_8555624 0 8555624 A A A A A A A A A A A A A A A A C C A A
5 chr5_8555904 0 8555904 C C T T T T C C C C C C C C C C C C C C
5 chr5_8563099 0 8563099 T T C C C C T T C C C C T T T T T T T T
5 chr5_8566264 0 8566264 A A A A A A A A G G G G A A A A A A A A
5 chr5_8566803 0 8566803 C C T T C C C C C C C C C C C C C C C C
5 chr5_8571140 0 8571140 C C C C C C C C C C C C T T C C C C C C
5 chr5_8573719 0 8573719 T T C C C C C C C C C C C C C C C C C C
5 chr5_8576312 0 8576312 C C C C C C C C C C C C C C C C T T C C
5 chr5_8588264 0 8588264 A A A T A A A A A A A A A A A A A A A A
5 chr5_8588604 0 8588604 G G G G G G G G G G A G G G G G G G G G
5 chr5_8589238 0 8589238 T T C C C C C C C C C C C C C C C C C C
5 chr5_8591854 0 8591854 T T T T G T T T T T T T T T T T T T T T
5 chr5_8595376 0 8595376 G G G G G G G G G G G G G G G T G G G G
5 chr5_8597747 0 8597747 G G G G G G G G C C C C G G G G G G G G
5 chr5_8607408 0 8607408 T T T T G T T T T T T T T T T T T T T T
5 chr5_8608981 0 8608981 A A G G A A A A A A A A A A A A A A A A
5 chr5_8615409 0 8615409 C C C C C C A A C C C C C C C C C C C C
5 chr5_8616565 0 8616565 T T T T T T T T T T T T T T C T T T T T
5 chr5_8619550 0 8619550 G G G G G G G G G G G G G G G G A A G G
5 chr5_8620521 0 8620521 G G A A A A G G G G G G G G G G G G G G
5 chr5_8634986 0 8634986 T T T T T T T T T T T T C C T T T T T T
5 chr5_8654248 0 8654248 C C C C C C C C C T C C C C C C C C C C
5 chr5_8655631 0 8655631 G G G G G G G G G G G G G G A G G G G G
5 chr5_8658726 0 8658726 A G A A A A A A A A A A A A A A A A G G
5 chr5_8663388 0 8663388 G G A A A A G G G G G G G G G G G G G G
5 chr5_8664461 0 8664461 G G G G G G G G C C C C G G G G G G G G
5 chr5_8667389 0 8667389 C C C C C C C C T T T T C C C C C C C C
5 chr5_8669808 0 8669808 C C A C C C C C C C C C C C C C C C C C
5 chr5_8674689 0 8674689 A A A A A A A A G G G G A A A A A A A A
5 chr5_8675417 0 8675417 C C C C C C C C C C C C C T C C C C C C
5 chr5_8678572 0 8678572 A A A A A A A A G G G G A A A A A A A A
5 chr5_8680045 0 8680045 G G G G G G G G G G G G G G C C G G G G
5 chr5_8685601 0 8685601 A A A C A A A A A A A A A A A A A A A A
5 chr5_8691031 0 8691031 T T T T T T T T C C C C T T T T T T T T
5 chr5_8691622 0 8691622 C C C C C C T T C C C C C C C C C C C C
5 chr5_8704370 0 8704370 C C C C C C C C T T T T C C C C C C C C
5 chr5_8708702 0 8708702 C C C T C C C C C C C C C C C C C C C C
5 chr5_8728171 0 8728171 C C C C C T C C C C C C C C C C C C C C
5 chr5_8729059 0 8729059 C C C C C C C C A C C C C C C C C C C C
5 chr5_8737155 0 8737155 T T T T T T T T T T T T G T T T T T T T
5 chr5_8750788 0 8750788 A A A A A A A A A A A A A C A A A A A A
5 chr5_8752731 0 8752731 G G G G G G G G C C C C G G G G G G G G
5 chr5_8755882 0 8755882 G T T T T T T T T T T T T T T T T T T T
5 chr5_8758875 0 8758875 T T T T C T T T T T T T T T T T T T T T
5 chr5_8765103 0 8765103 T T T T T T T T C C C C T T T T T T T T
5 chr5_8765310 0 8765310 A A A A A A A A A A A A C C C C C C A A
5 chr5_8767314 0 8767314 A A A A A A A A A A A A C C A A A A A A
5 chr5_8770701 0 8770701 C C C C C C C C C C C T C C C C C C C C
5 chr5_8770820 0 8770820 G G G G C G G G G G G G G G G G G G G G
5 chr5_8773605 0 8773605 C C C C C C T T C C C C C C C C C C C C
5 chr5_8774023 0 8774023 A A A A A A A A G G G G A A A A A A A A
5 chr5_8787238 0 8787238 A A A A A A A A C C C C A A A A A A A A
5 chr5_8795669 0 8795669 T T T T C T T T T T T T T T T T T T T T
5 chr5_8795805 0 8795805 T T T T A T T T T T T T T T T T T T T T
5 chr5_8798784 0 8798784 G G G G G G G G T T T T G G G G G G G G
5 chr5_8800718 0 8800718 T T T T T T T T A A A A T T T T T T T T
5 chr5_8809910 0 8809910 A A A A A A A A A A A A A A A A G G A A
5 chr5_8814385 0 8814385 A A A A A A A A A A A A A T A A A A A A
5 chr5_8826350 0 8826350 G G G G G G G G A G G G G G G G G G G G
5 chr5_8830911 0 8830911 A A A A A A A A A A A A A G A A G G A A
5 chr5_8832652 0 8832652 C C C C C C C C C T C C C C C C C C C C
5 chr5_8835166 0 8835166 A A C C C C C C C C C C C C C C C C A A
5 chr5_8839964 0 8839964 C C C C C C C C C C C T C C C C C C C C
5 chr5_8841260 0 8841260 A A G G G G A A G G G G G G G G G G A A
5 chr5_8843370 0 8843370 C C T T C C C C C C C C C C C C C C C C
5 chr5_8850519 0 8850519 C C C C C C C C G G G G C C C C C C C C
5 chr5_8864063 0 8864063 G G G G G G G G A G G G G G G G G G G G
5 chr5_8872836 0 8872836 G G G T G G G G G G G G G G G G G G G G
5 chr5_8872925 0 8872925 C C C C C G C C C C C C C C C C C C C C
5 chr5_8878833 0 8878833 T T C T T T T T T T T T T T T T T T T T
5 chr5_8879114 0 8879114 G G T T T T G G G G G G G G G G G G G G
5 chr5_8884907 0 8884907 C C C C C C C C C C C C C C C C C T C C
5 chr5_8892980 0 8892980 A A A A A A A A A A A A A A A G A A A A
5 chr5_8894167 0 8894167 G G A A A A G G A A A A A A A A A A G G
5 chr5_8908952 0 8908952 G G G G G G G G G G G G G G G G A A G G
5 chr5_8911856 0 8911856 T T T T T T T T C C C C T T T T T T T T
5 chr5_8916542 0 8916542 A A A A A A A A A A A A A G A A A A A A
5 chr5_8918940 0 8918940 T T T T T T T T T T T T A T T T T T T T
5 chr5_8919191 0 8919191 A A A A A A A A G G G G A A A A A A A A
5 chr5_8920083 0 8920083 C C A C C C C C C C C C C C C C C C C C
5 chr5_8920164 0 8920164 C C C C C C C C C C C C C C C C C T C C
5 chr5_8924169 0 8924169 G G G G G G G G A A A A G G G G G G G G
5 chr5_8930775 0 8930775 A A A T T T A A A A A A A A A A A A A A
5 chr5_8938337 0 8938337 G G G G A G G G G G G G G G G G G G G G
5 chr5_8954581 0 8954581 C C A A A A C C A A A A A A A A A A C C
5 chr5_8955347 0 8955347 G G G G A G G G G G G G G G G G G G G G
5 chr5_8955526 0 8955526 C C C C C C C C T T T T T T T T T T C C
5 chr5_8962261 0 8962261 G G G G G G G G G G G G G G A A G G G G
5 chr5_8962511 0 8962511 T T A A A T T T T T T T T T T T T T T T
5 chr5_8971527 0 8971527 C C C C C C C C C C C C T T C C T T C C
5 chr5_8972137 0 8972137 T T T T T T T T T T C T T T T T T T T T
5 chr5_8972175 0 8972175 T T T T T T T T C C C C T T T T T T T T
5 chr5_8975170 0 8975170 C C C C C C C C T T T T C C C C C C C C
5 chr5_8976316 0 8976316 T T T T T T T T C T C T T T T T T T T T
5 chr5_8995590 0 8995590 C C C C C C C C C C A C C C C C C C C C
5 chr5_8996267 0 8996267 T T T T T T T T T T T T C C T T T T T T
5 chr5_8999096 0 8999096 C C C T C C C C C C C C C C C C C C C C
5 chr5_9005237 0 9005237 G G G G G G G G T T T T G G G G G G G G
5 chr5_9009359 0 9009359 A A A A A A C C A A A A A A A A A A A A
5 chr5_9021940 0 9021940 G G G G G G G G A A A A G G G G G G G G
5 chr5_9036777 0 9036777 C C C C C C C C T T T T C C C C C C C C
5 chr5_9047991 0 9047991 C C C C C C C C T T T T C C C C C C C C
5 chr5_9050329 0 9050329 T T T T T T T T C C C C T T T T T T T T
5 chr5_9050526 0 9050526 T T T T T T T T C C C C T T T T T T T T
5 chr5_9051235 0 9051235 C C C C C C C C T T T T C C C C C C C C
5 chr5_9051822 0 9051822 G G A G G G G G G G G G G G G G G G G G
5 chr5_9053323 0 9053323 G G G G G G G G G T G G G G G G G G G G
5 chr5_9058059 0 9058059 C C C C C C C C T T T T C C C C C C C C
5 chr5_9067162 0 9067162 C C C C C T C C T T T T C C C C C C C C
5 chr5_9083372 0 9083372 A A A A A A A A A A A A A A A A G G A A
5 chr5_9084842 0 9084842 T T T T T T T T T T T T T T T T C T T T
5 chr5_9091724 0 9091724 G T G G G G G G G G G G G G G G G G G G
5 chr5_9092983 0 9092983 G G G G G G G G T T T T G G G G G G G G
5 chr5_9097249 0 9097249 G G C G G G G G G G G G G G G G G G G G
5 chr5_9100362 0 9100362 T T C C C C C C C C C C C C C C C C C C
5 chr5_9100586 0 9100586 T T T T A T T T T T T T T T T T T T T T
5 chr5_9107476 0 9107476 A A A A A A A A A A A C A A A A A A A A
5 chr5_9113972 0 9113972 T T C C C T T T T T T T C C C C C C T T
5 chr5_9120326 0 9120326 C C C C C C C C C C C C T T T T T T C C
5 chr5_9122810 0 9122810 C C C C C C C C C C C C C C T T C C C C
5 chr5_9128248 0 9128248 G G G G G G G G G G G G A G G G G G G G
5 chr5_9132687 0 9132687 C C C C C C C C T T T T C C C C C C C C
5 chr5_9134035 0 9134035 T T T T T T T T T T T T C C T T T T T T
5 chr5_9143035 0 9143035 T T C C C C T T C C C C C C C C C C T T
5 chr5_9143143 0 9143143 T T C T T T T T T T T T T T T T T T T T
5 chr5_9146860 0 9146860 G G C C C C C C C C C C C C C C C C C C
5 chr5_9148270 0 9148270 A A A A A A A A T T T T A A A A A A A A
5 chr5_9148653 0 9148653 T T T T T T T T T T T T C C T T T T T T
5 chr5_9157269 0 9157269 G G G G G G G G G G G G G G G G T T G G
5 chr5_9159575 0 9159575 G G G G G G G G G G G G G G G G T T G G
5 chr5_9164893 0 9164893 C C C C C C C C T T T T C C C C C C C C
5 chr5_9176059 0 9176059 C C G G G G C C C C C C C C C C C C C C
5 chr5_9180641 0 9180641 C C C C A C C C C C C C C C C C C C C C
5 chr5_9189868 0 9189868 T T T T T T T T C T T T T T T T T T T T
5 chr5_9201314 0 9201314 G G G G G G G G C C C C G G G G G G G G
5 chr5_9203363 0 9203363 G G G G G G G G A A A A G G G G G G G G
5 chr5_9209740 0 9209740 G G G G G G G G A A A A G G G G G G G G
5 chr5_9216419 0 9216419 A A G G G G A A G G G G G G G G G G A A
5 chr5_9218602 0 9218602 A A A G A A A A A A A A A A A A A A A A
5 chr5_9219581 0 9219581 C C C T C C C C C C C C C C C C C C C C
5 chr5_9227624 0 9227624 T T T T T T T T C C C C T T T T T T T T
5 chr5_9230886 0 9230886 G G G G G G G G A A A A G G G G G G G G
5 chr5_9232845 0 9232845 A A A A A A A A A A A A A A A A G G A A
5 chr5_9232920 0 9232920 G G G G G G G G T T T T G G G G G G G G
5 chr5_9235603 0 9235603 T T T T T T T T C C C C T T T T T T T T
5 chr5_9236428 0 9236428 T T T T T T T T C C C C T T T T T T T T
5 chr5_9236894 0 9236894 C C C C C C C C T T T T C C C C C C C C
5 chr5_9243642 0 9243642 T T T T T T T T C C C C T T T T T T T T
5 chr5_9253208 0 9253208 G G G G G G G G T T T T G G G G G G G G
5 chr5_9258718 0 9258718 G G C C C C G G C C C C G G G G G G G G
5 chr5_9258882 0 9258882 G G G G G G G G A A A A G G G G G G G G
5 chr5_9268280 0 9268280 G G G G G G G G G G G G G G A A G G G G
5 chr5_9271285 0 9271285 T T T T T T T T T T T T C C T T T T T T
5 chr5_9279618 0 9279618 A A T T A T A A A A A A A A A A A A A A
5 chr5_9280088 0 9280088 A A A A A A A A G G A G A A A A A A A A
5 chr5_9283241 0 9283241 T T T T T T T T C C C C T T T T T T T T
5 chr5_9285293 0 9285293 C C C C C C C C C C C C C T C C C C C C
5 chr5_9298501 0 9298501 T T C T T T T T T T T T T T T T T T T T
5 chr5_9302492 0 9302492 G G G G G G G G A A A A G G G G G G G G
5 chr5_9308135 0 9308135 C C C C C C C C T T T T C C C C C C C C
5 chr5_9327076 0 9327076 T T T T T T T T C C C C T T T T T T T T
5 chr5_9330287 0 9330287 C C C C C C C C C C C C T T C C C C C C
5 chr5_9338420 0 9338420 C C A C A C C C C C C C C C C C C C C C
5 chr5_9341271 0 9341271 A A A A A A A A A A A A A A T T A A A A
5 chr5_9344350 0 9344350 C C C C C C C C T T T T C C C C C C C C
5 chr5_9344828 0 9344828 C T C C C C C C C C C C C C C C C C T T
5 chr5_9346965 0 9346965 T T T T T T T T T T T T T T T T C T T T
5 chr5_9347212 0 9347212 T T C T T T T T T T T T T T T T T T T T
5 chr5_9358205 0 9358205 T T C C C C T T C C C C C C C C C C T T
5 chr5_9395587 0 9395587 C C C C C C C C C C C C C C T T C C C C
5 chr5_9397296 0 9397296 A A A A A A A A G G G G A A A A A A A A
5 chr5_9401806 0 9401806 G G G G G G G G A A A A G G G G G G G G
5 chr5_9407132 0 9407132 G G G G G G G G C C C C G G G G G G G G
5 chr5_9407173 0 9407173 T T T T T T T T A A A A T T T T T T T T
5 chr5_9409208 0 9409208 G G G G G G G G G G G G A G G G G G G G
5 chr5_9415057 0 9415057 A A A A A A A A C C C C A A A A A A A A
5 chr5_9419691 0 9419691 A A A A A G A A A A A A A A A A A A A A
5 chr5_9422039 0 9422039 C C C C C C C C C T C C C C C C C C C C
5 chr5_9433964 0 9433964 G G G G G G T T G G G G G G G G G G G G
5 chr5_9434596 0 9434596 G G G G G G G G G G G G G G A A G G G G
5 chr5_9436017 0 9436017 A A T T T T A A T T T T T T T T T T A A
5 chr5_9439954 0 9439954 T T T T T T T T T T C T T T T T T T T T
5 chr5_9455371 0 9455371 T T A A A A T T A A A A A A A A A A T T
5 chr5_9459010 0 9459010 A A A A A A A A A G A A A A A A A A A A
5 chr5_9460893 0 9460893 A A A A A A A A A A A A A A G G A A A A
5 chr5_9466371 0 9466371 G G G G G G G G G G G G A A A A G G G G
5 chr5_9492125 0 9492125 C C T T T T C C T T T T C C C C C C C C
5 chr5_9503068 0 9503068 A A G G G G A A A A A A A A A A A A A A
5 chr5_9504509 0 9504509 C C C C C C C C C C C C C C C C A A C C
5 chr5_9511471 0 9511471 A A A A A A A A A G A A A A A A A A A A
5 chr5_9534471 0 9534471 A A A A A A A A A A A A T T A A A A A A
5 chr5_9535379 0 9535379 C C C C C C C C C C C C C C C C C T C C
5 chr5_9541111 0 9541111 C C A A A A A A A A A A A A A A A A C C
5 chr5_9549611 0 9549611 G G G G G G G G G G G G G G T T G G G G
5 chr5_9550121 0 9550121 G G G G G G G G G G G G G G G G A A G G
5 chr5_9554338 0 9554338 A C C C C C C C C C C C C C C C C C C C
5 chr5_9559932 0 9559932 G G G G G G G G C C C C G G G G G G G G
5 chr5_9561133 0 9561133 G G T T T T G G T T T T T T T T T T G G
5 chr5_9562568 0 9562568 C C C C C C C C G G G G C C C C C C C C
5 chr5_9566966 0 9566966 A G A A A A A A A A A A A A A A A A A A
5 chr5_9569323 0 9569323 T T C C C C T T T T T T T T T T T T T T
5 chr5_9569684 0 9569684 T T T T T T T T T T T T A T A A T T T T
5 chr5_9576904 0 9576904 C C C C C C T T C C C C C C C C C C C C
5 chr5_9603114 0 9603114 C C C C C C C C T T T T C C C C C C C C
5 chr5_9611001 0 9611001 T T T T T T T T C C C C T T T T T T T T
5 chr5_9612366 0 9612366 T T T T T T T T C C C C T T T T T T T T
5 chr5_9623708 0 9623708 A A A A A A A A A A A A A C A A A A A A
5 chr5_9624463 0 9624463 A A A A A A A A A A A A A C A A A A A A
5 chr5_9632187 0 9632187 A A A A A A A A G G G G A A A A A A A A
5 chr5_9633221 0 9633221 G G G G C C G G G G G G G G G G G G G G
5 chr5_9651893 0 9651893 T T T T T T T T C C C C T T T T T T T T
5 chr5_9656449 0 9656449 T T T T T T T T T T T T T T C C T T T T
5 chr5_9669757 0 9669757 C C C C C C C C C C C C A C C C C C C C
5 chr5_9681363 0 9681363 T T T T T T T T C C C C T T T T T T T T
5 chr5_9683027 0 9683027 G G T T T T G G T T T T T T T T T T G G
5 chr5_9683575 0 9683575 C C C T C C C C C C C C C C C C C C C C
5 chr5_9685969 0 9685969 A A A A A A A A A A A A A A G G A A A A
5 chr5_9690218 0 9690218 G G G G G G G G A G G G G G G G G G G G
5 chr5_9694261 0 9694261 T T C C T T T T T T T T T T T T T T T T
5 chr5_9698014 0 9698014 C C C C C C C C C T C C C C T T C C C C
5 chr5_9698527 0 9698527 C C C C C C C C T T T T C C C C C C C C
5 chr5_9699084 0 9699084 A A A A A A A A A T A A A A A A A A A A
5 chr5_9700962 0 9700962 A A A A A G A A A A A A A A A A A A A A
5 chr5_9705876 0 9705876 C C C C A C C C C C C C C C C C C C C C
5 chr5_9705897 0 9705897 T T T T T T T T G T T T T T T T T T T T
5 chr5_9715969 0 9715969 A A A A A A A A G G G G A A A A A A A A
5 chr5_9728334 0 9728334 T T G T G T T T T T T T T T T T T T T T
5 chr5_9750244 0 9750244 A A G G G G A A A A A A A A A A A A A A
5 chr5_9751838 0 9751838 A A A A A A A A C C C C A A A A A A A A
5 chr5_9759896 0 9759896 T T T T C T T T T T T T T T T T T T T T
5 chr5_9776276 0 9776276 T T T T T T T T C C C C T T T T T T T T
5 chr5_9776645 0 9776645 G G G G G G G G G G G G G G A A G G G G
5 chr5_9798960 0 9798960 G G G G G G G G A A A A G G G G G G G G
5 chr5_9808195 0 9808195 A A A A A A A A G G G G A A A A A A A A
5 chr5_9832573 0 9832573 G G G G G G G G A A A A G G G G G G G G
5 chr5_9833633 0 9833633 A A A A A A A A A A A A G G A A A A A A
5 chr5_9850148 0 9850148 A A A A A A A A A A A A A A G G A A A A
5 chr5_9854245 0 9854245 G G G G G G G G C C C C G G G G G G G G
5 chr5_9857488 0 9857488 C C C C C C T T C C C C C C C C C C C C
5 chr5_9859964 0 9859964 C C C T C C C C C C C C C C C C C C C C
5 chr5_9864969 0 9864969 A A A A A A A A A A A A G G A A A A A A
5 chr5_9865312 0 9865312 G G G G G G G G G G G G A A G G G G G G
5 chr5_9867171 0 9867171 C C T T C C C C C C C C C C C C C C C C
5 chr5_9876359 0 9876359 G G G G G G A A G G G G G G G G G G G G
5 chr5_9877975 0 9877975 C C T T T T C C C C C C C C C C C C C C
5 chr5_9882899 0 9882899 G G G G G G G G G G G G A G G G G G G G
5 chr5_9883230 0 9883230 T T T T T T T T A A A A T T T T T T T T
5 chr5_9904353 0 9904353 A A A A A A A A G G G G A A A A A A A A
5 chr5_9907767 0 9907767 C C C C C C C C C C C C C C C C G G C C
5 chr5_9910609 0 9910609 C C C C C C T T C C C C C C C C C C C C
5 chr5_9917458 0 9917458 G G G G G G G G A A A A G G G G G G G G
5 chr5_9927558 0 9927558 G G G G G G G G A G A A G G G G G G G G
5 chr5_9928446 0 9928446 C C C C C C C C C C A A C C C C C C C C
5 chr5_9933133 0 9933133 A A A A A T A A A A A A A A A A A A A A
5 chr5_9933146 0 9933146 A A A A A A A A A A A A G G A A A A A A
5 chr5_9942177 0 9942177 C T C C C C C C C C C C C C C C C C C C
5 chr5_9950724 0 9950724 G G A A A A G G G G G G G G G G G G G G
5 chr5_9963047 0 9963047 G G A A A G G G G G G G G G G G G G G G
5 chr5_9964848 0 9964848 C C C C C C C C T T T T C C C C C C C C
5 chr5_9969773 0 9969773 G G A A A A G G A A A A A A A A A A G G
5 chr5_9973323 0 9973323 A A A A A A A A A G A A A A A A A A A A
5 chr5_9973840 0 9973840 C C C C C C C C C C T T C C C C C C C C
5 chr5_9975252 0 9975252 T T A A A T T T T T T T T T T T T T T T
5 chr5_9980684 0 9980684 C C C C C C C C T T T T C C C C C C C C
5 chr5_9983564 0 9983564 G G G G G G G G G G A A G G G G G G G G
5 chr5_10009934 0 10009934 G G G G A G G G G G G G G G G G G G G G
5 chr5_10016753 0 10016753 T T T T T T T T C C C C T T T T T T T T
5 chr5_10019506 0 10019506 A A A A A A A A A A A A A G A A A A A A
5 chr5_10044967 0 10044967 G G G G G G G G C C C C G G G G G G G G
5 chr5_10052767 0 10052767 G G A A A A G G A A A A A A A A A A G G
5 chr5_10052937 0 10052937 T T T T T T T T T T T T C T T T T T T T
5 chr5_10054223 0 10054223 T T T T T T T T T T T T T T C C T T T T
5 chr5_10057940 0 10057940 G G G G G G G G G G G G C G G G G G G G
5 chr5_10066225 0 10066225 T T T T T T T T G G G G T T T T T T T T
5 chr5_10066837 0 10066837 A A A A A A A A A A A A A G A A A A A A
5 chr5_10068538 0 10068538 A A A A A A A A T T T T A A A A A A A A
5 chr5_10073954 0 10073954 T T T T T T T T C T T T T T T T T T T T
5 chr5_10074901 0 10074901 T T T T G T T T T T T T T T T T T T T T
5 chr5_10082490 0 10082490 C C C C C C C C C C C C T T C C C C C C
5 chr5_10085646 0 10085646 A A A A A A A A A A A A A A A A G G A A
5 chr5_10088691 0 10088691 C C A A A A C C A A A A A A A A A A C C
5 chr5_10098605 0 10098605 T T G T T T T T T T T T T T T T T T T T
5 chr5_10099232 0 10099232 T T T T T T T T C C C C T T T T T T T T
5 chr5_10113176 0 10113176 C C C C C C C C T T T T C C C C C C C C
5 chr5_10120474 0 10120474 G G G G G G G G A A A A G G G G G G A A
5 chr5_10122744 0 10122744 A A A A A A A A G G G G A A A A A A A A
5 chr5_10124271 0 10124271 A A A A A A A A G G G G A A A A A A A A
5 chr5_10132566 0 10132566 G G G G G G G G G G G G A A G G G G G G
5 chr5_10135824 0 10135824 A A A A A A A A A A A A A G A A A A A A
5 chr5_10148719 0 10148719 A A T T A A A A A A A A A A A A A A A A
5 chr5_10154615 0 10154615 A A A A A A A A A A A A A C A A A A A A
5 chr5_10160917 0 10160917 G G G G G G G G A A A A G G G G G G G G
5 chr5_10164761 0 10164761 G G G G G G G G A A A A G G G G G G G G
5 chr5_10171663 0 10171663 T T T T T T T T C C C C T T T T T T T T
5 chr5_10184105 0 10184105 G G T T T T G G T T T T T T T T T T G G
5 chr5_10185352 0 10185352 G G G G G G G G A A A A G G G G G G G G
5 chr5_10188468 0 10188468 A A A A A A A A G G G G A A A A A A A A
5 chr5_10190500 0 10190500 C C A A A A C C A A A A A A A A A A C C
5 chr5_10196699 0 10196699 G G G G G G G G A A A A G G G G G G G G
5 chr5_10196935 0 10196935 C C C C C C C C T T T T C C C C C C C C
5 chr5_10206694 0 10206694 C C C C C C C C G G G G C C C C C C C C
5 chr5_10208420 0 10208420 G G C C C G G G G G G G G G G G G G G G
5 chr5_10208833 0 10208833 A A A A A A A A A A A A C C A A A A A A
5 chr5_10208894 0 10208894 A A A A A A A A A A A A A C A A A A A A
5 chr5_10237470 0 10237470 A A A A A A A A G G G G A A A A A A A A
5 chr5_10247595 0 10247595 G G G G G G G G G G G G A A G G G G G G
5 chr5_10249798 0 10249798 T T T T T T T T T T T T A A T T T T T T
5 chr5_10257876 0 10257876 G G G G G G G G A G G G G G G G G G G G
5 chr5_10263231 0 10263231 A A A A A A A A A A A A C C C C A A A A
5 chr5_10268067 0 10268067 A A A A A A A A A A A A A A A A A G A A
5 chr5_10269038 0 10269038 G G G G G G G G G G G G G G G G A G G G
5 chr5_10272181 0 10272181 A A A A A A A A G G G G A A A A A A A A
5 chr5_10286182 0 10286182 A A A A A A A A A A A A G G A A A A A A
5 chr5_10290039 0 10290039 G G G G G G G G G G G G A G G G G G G G
5 chr5_10294528 0 10294528 G G G G G G G G G G G G G T G G G G G G
5 chr5_10300399 0 10300399 C C T T T T C C C C C C C C C C C C C C
5 chr5_10302179 0 10302179 C C C C C C C C C C C C C T C C C C C C
5 chr5_10305124 0 10305124 G G G G G G G G G G G G G T G G G G G G
5 chr5_10332337 0 10332337 C C T T T T C C C C C C C C C C C C C C
5 chr5_10346036 0 10346036 C C C C C C C C C C C C C T C C C C C C
5 chr5_10346607 0 10346607 G G G G G G G G G G C G G G G G G G G G
5 chr5_10350370 0 10350370 A A A A A A A A A A A A A A A A G G A A
5 chr5_10350764 0 10350764 G G G G G T G G G G G G G G G G G G G G
5 chr5_10360614 0 10360614 A A A A A A A A G G G G A A A A A A A A
5 chr5_10361998 0 10361998 C C T T T T C C T T T T T T T T T T C C
5 chr5_10369492 0 10369492 T T T T T T T T T T T T C T T T T T T T
5 chr5_10379645 0 10379645 C C C C C C C C C C C C C T C C C C C C
5 chr5_10411352 0 10411352 C C T T C T C C C C C C C C C C C C C C
5 chr5_10417250 0 10417250 G G G G G G G G G G A G G G G G G G G G
5 chr5_10418135 0 10418135 C C C C C C C C C C C T C C C C C C C C
5 chr5_10430296 0 10430296 T T T T T T T T C C C C T T T T T T T T
5 chr5_10438543 0 10438543 C C C C C C C C C C C C C G C C C C C C
5 chr5_10440483 0 10440483 A A A A A A A A A A A A A G A A A A A A
5 chr5_10442664 0 10442664 A A A A A A A A G G G G A A A A A A A A
5 chr5_10444614 0 10444614 T T T T T T T T T T T T C T T T T T T T
5 chr5_10444912 0 10444912 T T T T T T T T C T T T T T T T T T T T
5 chr5_10463525 0 10463525 C C G G C C C C C C C C C C C C C C C C
5 chr5_10465756 0 10465756 A A A A A A A A A A A A A A C C A A A A
5 chr5_10465954 0 10465954 T T T T T T T T G G G G T T T T T T T T
5 chr5_10466508 0 10466508 C C C C C C C C C C C T C C C C C C C C
5 chr5_10474592 0 10474592 C C T T C C C C C C C C C C C C C C C C
5 chr5_10487950 0 10487950 G G G G G G G G G G G G G G A G G G A A
5 chr5_10488414 0 10488414 C C C C C C C C A A A A C C C C C C C C
5 chr5_10490565 0 10490565 C C C C C C C C G G G G C C C C C C C C
5 chr5_10493093 0 10493093 A A A A A A A A G G G G A A A A A A A A
5 chr5_10493415 0 10493415 C C C C C C C C C C C C C C C C C T C C
5 chr5_10498265 0 10498265 C C T T T T C C C C C C C C C C C C C C
5 chr5_10504604 0 10504604 T T T T T T T T C C C C T T T T T T T T
5 chr5_10507129 0 10507129 G G G G C G G G G G G G G G G G G G G G
5 chr5_10509548 0 10509548 C C C C C C C C C C C C C C T T C C C C
5 chr5_10518496 0 10518496 G G G G G G G G G G G G C G G G G G G G
5 chr5_10519841 0 10519841 G G G G G G G G G G G G A G G G G G G G
5 chr5_10524629 0 10524629 G G A A A A G G A A A A A A A A A A G G
5 chr5_10544480 0 10544480 C C C C C T C C C C C C C C C C C C C C
5 chr5_10546316 0 10546316 G G G G G G G G A A A A G G G G G G G G
5 chr5_10555266 0 10555266 G G G G G G G G A A A A G G G G G G G G
5 chr5_10557039 0 10557039 T T T T T T T T T T T T C C C C C C T T
5 chr5_10565049 0 10565049 A A A A A A A A A A A A A A A A G G A A
5 chr5_10567763 0 10567763 G G G G G G G G C C C C G G G G G G G G
5 chr5_10568122 0 10568122 A A A A A A A A A A A A A A A A G G A A
5 chr5_10568590 0 10568590 C C C C C C C C C C C T C C C C C C C C
5 chr5_10571027 0 10571027 C C C C C T C C C C C C C C C C C C T T
5 chr5_10577144 0 10577144 G G G G G G G G A A A A G G G G G G G G
5 chr5_10579115 0 10579115 T T T T T T T T G G G G T T T T T T T T
5 chr5_10580517 0 10580517 A A A A A A A A A A A G A A A A A A A A
5 chr5_10586030 0 10586030 C T C C C C C C C C C C C C C C C C C C
5 chr5_10588127 0 10588127 G G A A G G G G G G G G G G G G G G G G
5 chr5_10589156 0 10589156 C C G G C C C C C C C C C C C C C C C C
5 chr5_10590123 0 10590123 C C C C C C C C T T T T C C C C C C C C
5 chr5_10591142 0 10591142 T T T T T T T T A T T T T T T T T T T T
5 chr5_10591748 0 10591748 G G G G G G G G A A A G G G G G G G G G
5 chr5_10603672 0 10603672 A A A A A A A A A A A A A A C C A A A A
5 chr5_10603772 0 10603772 G G G G G G G G G G G G G G G G A A G G
5 chr5_10616299 0 10616299 G G G G G G G G G G G G G G G G A A G G
5 chr5_10618264 0 10618264 C C C C C C C C C C C C C C T T C C C C
5 chr5_10618647 0 10618647 A A A G A G A A A A A A A A A A A A A A
5 chr5_10620244 0 10620244 C C C C C C C C C C C C C C T T C C C C
5 chr5_10620370 0 10620370 A A A A A A A A G G G G A A A A A A A A
5 chr5_10624419 0 10624419 A A A G A A A A A A A A A A A A A A A A
5 chr5_10637182 0 10637182 A A A A A A A A A A A A C C C C C C A A
5 chr5_10646052 0 10646052 G G G G G G G G G G A A G G G G G G G G
5 chr5_10647360 0 10647360 C C C C C C C C C C C C C T C C C C C C
5 chr5_10652377 0 10652377 C C A C A C C C C C C C C C C C C C C C
5 chr5_10654827 0 10654827 G G G G A G G G G G G G G G G G G G G G
5 chr5_10655893 0 10655893 G G A G A G G G G G G G G G G G G G G G
5 chr5_10658247 0 10658247 T T T T T T T T T T C T T T T T T T T T
5 chr5_10661845 0 10661845 G G G G A G G G G G G G G G G G G G G G
5 chr5_10671477 0 10671477 A A A A A A A A A C A A A A A A A A A A
5 chr5_10682221 0 10682221 C C C C C C C C C C C C C C T T C C C C
5 chr5_10684276 0 10684276 T T C C T T T T T T T T T T T T T T T T
5 chr5_10691770 0 10691770 C C C C C T C C C C C C C C C C C C C C
5 chr5_10695668 0 10695668 G G G G G G G G G G G G G T G G G G G G
5 chr5_10705427 0 10705427 T T T T T T T T C C C C C C C C C C T T
5 chr5_10705627 0 10705627 A A A A A A A A G G G G A A A A A A A A
5 chr5_10706811 0 10706811 A A G G G G A A A A A A A A A A A A A A
5 chr5_10707048 0 10707048 C C A C C C C C C C C C C C C C C C C C
5 chr5_10710004 0 10710004 C C C C C G C C C C C C C C C C C C C C
5 chr5_10711251 0 10711251 G G G G G G G G G G G G G G G G A A G G
5 chr5_10712991 0 10712991 T T T T T T T T C C C C T T T T T T T T
5 chr5_10713291 0 10713291 G G G G G G G G G G G G G G G G T T G G
5 chr5_10715326 0 10715326 C C C C C C C C C C C C C C G G C C C C
5 chr5_10720831 0 10720831 G G G G G G G G A A A A G G G G G G G G
5 chr5_10721178 0 10721178 A A G G G G A A G G G G G G G G G G A A
5 chr5_10726090 0 10726090 C C C C C C C C T T T T C C C C C C C C
5 chr5_10737349 0 10737349 A A A A A A A A G G G G A A A A A A A A
5 chr5_10749740 0 10749740 T T C C C C T T C C C C C C C C C C T T
5 chr5_10751805 0 10751805 C C C C C C C C C T C T C C C C C C C C
5 chr5_10755834 0 10755834 G G G G G G G G T T T T G G G G G G G G
5 chr5_10758935 0 10758935 G G G G G G G G G G G G G G C C G G G G
5 chr5_10768419 0 10768419 A A A A A A A A A G G G A A A A A A A A
5 chr5_10772548 0 10772548 A A A A A A A A A A A A A A G G A A A A
5 chr5_10778167 0 10778167 T T T T T T T T T T T T T T G G T T T T
5 chr5_10785769 0 10785769 G G G G G G G G A A A A G G G G G G G G
5 chr5_10795686 0 10795686 A A A A A A A A T T T T A A A A A A A A
5 chr5_10796035 0 10796035 A A A A A A A A A G A A A A A A A A A A
5 chr5_10802262 0 10802262 T T T T T T T T T T T T C T T T T T T T
5 chr5_10802977 0 10802977 A A A A A A A A G G G G A A A A A A A A
5 chr5_10807324 0 10807324 A A G G G G A A A A A A G G G G G G A A
5 chr5_10811318 0 10811318 C C C C C C C C C C C C C T C C C C C C
5 chr5_10812792 0 10812792 G G T T T T T T T T T T T T T T T T T T
5 chr5_10813167 0 10813167 C C A A A A C C C C C C C C A A C C C C
5 chr5_10813403 0 10813403 T T T T T T T T T T T T C T T T T T T T
5 chr5_10817289 0 10817289 C C C C C C C C T T T T C C C C C C C C
5 chr5_10819657 0 10819657 A A A A A A A A G G G G A A A A A A A A
5 chr5_10834886 0 10834886 A A T T T T A A T T T T T T T T T T A A
5 chr5_10836209 0 10836209 A A C C A C A A A A A A A A A A A A A A
5 chr5_10836330 0 10836330 G G G G G G G G A G A A G G G G G G G G
5 chr5_10836951 0 10836951 C C T T T T T T T T T T T T T T T T T T
5 chr5_10839558 0 10839558 T T T T T T T T C T T T T T T T T T T T
5 chr5_10845871 0 10845871 G G G G G G G G A A A A G G G G G G G G
5 chr5_10847397 0 10847397 C C C C C C C C T T T T C C C C C C C C
5 chr5_10848708 0 10848708 G G G G G G G G A G G G G G G G G G G G
5 chr5_10851748 0 10851748 T T T T T T T T C C C C T T T T T T T T
5 chr5_10860266 0 10860266 C C C C C C C C T T T T C C C C T T C C
5 chr5_10861298 0 10861298 C C A A A A A A A A A A A A A A A A A A
5 chr5_10867012 0 10867012 T T T T T T T T C T C C T T T T T T T T
5 chr5_10872874 0 10872874 G G G G G G G G G G A A G G G G G G G G
5 chr5_10874547 0 10874547 A G G G G G G G G G G G G G G G G G A A
5 chr5_10876347 0 10876347 G G G G G G G G A A A A G G G G G G G G
5 chr5_10885198 0 10885198 G G G G G G G G G G G G A A G G G G G G
5 chr5_10885971 0 10885971 G G G G G G G G G G A A G G G G G G G G
5 chr5_10888928 0 10888928 A A A A A A A A A A A A A G A A A A A A
5 chr5_10903951 0 10903951 C C C C C C C C T T T T C C C C C C C C
5 chr5_10904199 0 10904199 G G G G G G G G G G G G G T G G G G G G
5 chr5_10905489 0 10905489 T T T T A T T T T T T T T T T T T T T T
5 chr5_10905936 0 10905936 A A A A A G A A A A A A A A A A A A A A
5 chr5_10906815 0 10906815 A G G G G G A A G G G G G G G G G G A A
5 chr5_10909872 0 10909872 A A A A A A A A G G G G G G G G G G A A
5 chr5_10917338 0 10917338 C C A A A A C C A A A A C C C C C C C C
5 chr5_10918810 0 10918810 C T C C C C T T C C C C C C C C C C C C
5 chr5_10920716 0 10920716 C T C C C C C C C C C C C C C C C C C C
5 chr5_10920781 0 10920781 C T C C C C C C C C C C C C C C C C C C
5 chr5_10924943 0 10924943 T T T T T T T T C T T T T T T T T T T T
5 chr5_10925431 0 10925431 A A A C A A A A A A A A A A A A A A A A
5 chr5_10926653 0 10926653 C C C C C T C C C C C C C C C C C C C C
5 chr5_10929189 0 10929189 G G T T T T T T T T T T T T T T T T G G
5 chr5_10929982 0 10929982 G G G G A G G G G G G G G G G G G G G G
5 chr5_10930481 0 10930481 C C C C C C C C C T T T C C C C C C C C
5 chr5_10936589 0 10936589 T T T T G T T T G G G G G G T T G G T T
5 chr5_10939321 0 10939321 T T G T G T T T T T T T T T T T T T T T
5 chr5_10944525 0 10944525 G G G G G G G G G G G G G G G G A A G G
5 chr5_10945080 0 10945080 C C C C C C C C C C C C C C C C C T C C
5 chr5_10949240 0 10949240 A A A A A A A A A A G G A A A A A A A A
5 chr5_10956283 0 10956283 A A A A A A A A G G G G G G G G G G A A
5 chr5_10956804 0 10956804 A A G G G G A A G G G G G G G G G G A A
5 chr5_10958583 0 10958583 G G C G G G G G G G G G G G G G G G G G
5 chr5_10959183 0 10959183 A A A A A A A A T T T T A A A A A A A A
5 chr5_10962526 0 10962526 G G G G G G G G A A A A G G G G G G G G
5 chr5_10962972 0 10962972 C C C C C C C C C G G G C C C C C C C C
5 chr5_10963110 0 10963110 T T C C C C T T C C C C C C C C C C T T
5 chr5_10971255 0 10971255 C T T T T T T T T T T T T T T T T T T T
5 chr5_10978556 0 10978556 G G G G G G G G C C C C G G G G G G G G
5 chr5_10984393 0 10984393 T T T T G G T T T T T T T T T T T T T T
5 chr5_10985798 0 10985798 T T T T T T T T G T T T T T T T T T T T
5 chr5_10986820 0 10986820 G G G G G G A A G G G G G G G G G G G G
5 chr5_10988461 0 10988461 C C C C C C C C C C C C C C C C T T C C
5 chr5_10988945 0 10988945 G G G G G G G G G G G G G G A G G G G G
5 chr5_10989495 0 10989495 A A G G G G G G G G G G G G G G G G A A
5 chr5_10994227 0 10994227 A A A A A A A A G G G G A A A A A A A A
5 chr5_11002599 0 11002599 G G G G G G G G A A A A G G G G G G G G
5 chr5_11003462 0 11003462 A A G G A A A A G G G G A A A A A A A A
5 chr5_11003980 0 11003980 C C C C C T C C C C C C C C C C C C C C
5 chr5_11007782 0 11007782 C C C C C C C C T T T T C C C C C C C C
5 chr5_11021615 0 11021615 G G A G G G G G G G G G G G G G G G G G
5 chr5_11021897 0 11021897 G G G G G G G G G G G G A G G G G G G G
5 chr5_11029363 0 11029363 C C A A A A A A A A A A A A A A A A C C
5 chr5_11029867 0 11029867 T T C C C C T T T T T T C C C C C C T T
5 chr5_11031784 0 11031784 G G G T G G G G G G G G G G G G G G G G
5 chr5_11033854 0 11033854 C C T T C C C C C C C C C C C C C C C C
5 chr5_11035029 0 11035029 C C C C C C C C T T T T C C C C C C C C
5 chr5_11040069 0 11040069 T T T T T T T T T T T T T T T T G G T T
5 chr5_11043711 0 11043711 A A G G A A A A A A A A A A A A A A A A
5 chr5_11045265 0 11045265 G G G G G G G G G G G G G G G G T T G G
5 chr5_11065599 0 11065599 T T T T T T T T T T T T T T A T T T T T
5 chr5_11069512 0 11069512 G G G G G T G G G G G G G G G G G G G G
5 chr5_11075022 0 11075022 G G G G G G G G C G G G G G G G G G G G
5 chr5_11075059 0 11075059 G G G G G G G G G G G G G T G G G G G G
5 chr5_11077815 0 11077815 G G A A A G G G G G G G G G G G G G G G
5 chr5_11083324 0 11083324 A G G G G G A A G G G G G G G G G G A A
5 chr5_11083931 0 11083931 T T T T T T T T C C C C T T T T T T T T
5 chr5_11095186 0 11095186 C C C C C C C C A C C C C C C C C C C C
5 chr5_11095856 0 11095856 A A A A A A A A A A A A A A A T A A A A
5 chr5_11098862 0 11098862 C C C C C C C C C C C C G G C C C C C C
5 chr5_11098998 0 11098998 G G G G A G G G A G G G G G G G G G G G
5 chr5_11109767 0 11109767 T T T T T T T T C C C C T T T T T T T T
5 chr5_11115596 0 11115596 G G G G A G G G G G G G G G G G G G G G
5 chr5_11115806 0 11115806 C C C C C C C C C C C C C C C C T T C C
5 chr5_11129119 0 11129119 A A A T A A A A A A A A A A A A A A A A
5 chr5_11130984 0 11130984 G G A G G G G G A A A A G G G G A A G G
5 chr5_11135907 0 11135907 G G G G G G G G A G A G G G G G G G G G
5 chr5_11136199 0 11136199 A A A A A A A A A G A G A A A A A A A A
5 chr5_11137605 0 11137605 G G G G G G G G A G A G G G G G G G G G
5 chr5_11141442 0 11141442 A A C C C C C C C C C C C C C C C C A A
5 chr5_11142519 0 11142519 A A A A A A A A G G G G A A A A A A A A
5 chr5_11144619 0 11144619 C C C C C T C C C C C C C C C C C C C C
5 chr5_11144899 0 11144899 T T T T T T T T T T T T T T T T C T T T
5 chr5_11146506 0 11146506 G G G G G T G G G G G G G G G G G G G G
5 chr5_11147876 0 11147876 C C C C C C C C C C C C C C C C G G C C
5 chr5_11150534 0 11150534 A A A A A G A A A A A A A A A A A A A A
5 chr5_11150990 0 11150990 A A A A A A A A A A A A A G A A A A A A
5 chr5_11151113 0 11151113 T T T T T T T T C C C T T T T T T T T T
5 chr5_11156102 0 11156102 C C C C A C C C C C C C C C C C C C C C
5 chr5_11157242 0 11157242 A A A A A A A A A G A A A A A A A A A A
5 chr5_11164138 0 11164138 G G G G C G G G G G G G G G G G G G G G
5 chr5_11169055 0 11169055 A A G G A A A A A A A A A A A A A A A A
5 chr5_11178693 0 11178693 C C C C C C C C C C C C A C C C C C C C
5 chr5_11180094 0 11180094 G G G G G G G G G G G G G T G G G G G G
5 chr5_11192801 0 11192801 C C C C C C C C C C C C C C T T C C C C
5 chr5_11195418 0 11195418 G G A A G G G G G G G G G G G G G G G G
5 chr5_11200561 0 11200561 C C C C C T C C C C C C C C C C C C C C
5 chr5_11203947 0 11203947 G G G G G G G G G G G G A G G G G G G G
5 chr5_11215685 0 11215685 G G G T G G G G G G G G G G G G G G G G
5 chr5_11218747 0 11218747 G G G G G G G G A A A A G G G G G G G G
5 chr5_11220203 0 11220203 G G G G G G G G A A A A G G G G G G G G
5 chr5_11220432 0 11220432 C C C C C C C C C C C C C C T T C C C C
5 chr5_11225387 0 11225387 C C G G C C C C C C C C C C C C C C C C
5 chr5_11225606 0 11225606 A A A A A A A A A G A A A A A A A A A A
5 chr5_11228404 0 11228404 G G G G G G G G C C C C G G G G G G G G
5 chr5_11229949 0 11229949 C C C C C C C C C C C C C C T T C C C C
5 chr5_11235966 0 11235966 G G A G A G G G G G G G G G G G G G G G
5 chr5_11240833 0 11240833 T T T T T T T T T T T T G T T T T T T T
5 chr5_11241842 0 11241842 C C C C C C C C C C C C C C C C C T C C
5 chr5_11242269 0 11242269 A A A A A A A A A A A A A G A A A A A A
5 chr5_11242625 0 11242625 G G G G G T G G G G G G G G G G G G G G
5 chr5_11246689 0 11246689 G G G G G G G G G G G G G G G G T T G G
5 chr5_11246934 0 11246934 C C C C C C C C C G G G C C C C C C C C
5 chr5_11247866 0 11247866 G G G G G G G G C C C C G G G G G G G G
5 chr5_11251261 0 11251261 G G G G G G G G G G C G G G G G G G G G
5 chr5_11253943 0 11253943 T T T T T T T T T T T T C T T T T T T T
5 chr5_11255043 0 11255043 G G A A A A G G A A A A A A A A A A G G
5 chr5_11262610 0 11262610 C C C C C C C C C T C C C C C C C C C C
5 chr5_11274899 0 11274899 A A A A A A A A G G G G A A A A A A A A
5 chr5_11280802 0 11280802 T T T T T T T T T T T T C T T T T T T T
5 chr5_11283519 0 11283519 G G G G G G G G G G G G G G A A G G G G
5 chr5_11284560 0 11284560 A A A A A A A A A A A A A G A A A A A A
5 chr5_11293793 0 11293793 C C C C C C C C T T T T C C C C C C C C
5 chr5_11299214 0 11299214 G G G G G G G G G G G G C G G G G G G G
5 chr5_11300516 0 11300516 T T T T T T T T T T T T C T T T T T T T
5 chr5_11301341 0 11301341 C C T T T T C C C C C C C C C C C C C C
5 chr5_11304649 0 11304649 T T T T T T T T T T T T T T T T C T T T
5 chr5_11345417 0 11345417 C C C C C C C C C C C C C C C C C G C C
5 chr5_11347815 0 11347815 A A A A A A A A A A A A A A A A A G A A
5 chr5_11382860 0 11382860 A A A A A A A A A A A A A A A A G G A A
5 chr5_11384283 0 11384283 G G G G G G G G G G G G A A G G G G G G
5 chr5_11391015 0 11391015 G G G G G G G G G G G G A G G G G G G G
5 chr5_11397715 0 11397715 A A A A G G A A A A A A A A A A A A A A
5 chr5_11413941 0 11413941 C C C C C C C C C C C C C C C C C T C C
5 chr5_11414773 0 11414773 C C C C C C C C C C C C T T C C C C C C
5 chr5_11423426 0 11423426 T T T T T T T T C C C C T T T T T T T T
5 chr5_11448011 0 11448011 G G G G G G G G T T T T G G G G G G G G
5 chr5_11458170 0 11458170 A G G G A A G G G G G G G G G G G G A A
5 chr5_11458677 0 11458677 A A A A A A A A G G G G A A A A A A A A
5 chr5_11462386 0 11462386 C C C C C C C C C C C C C C T T C C C C
5 chr5_11477640 0 11477640 C C T T C C C C C C C C C C C C C C C C
5 chr5_11478877 0 11478877 C C C C C C C C C C C C C C T T C C C C
5 chr5_11486433 0 11486433 A A A A A A A A A A A A A T A A A A A A
5 chr5_11493658 0 11493658 C C C C C C C C T T T T C C C C C C C C
5 chr5_11498987 0 11498987 A A A A A T A A A A A A A A A A A A A A
5 chr5_11511502 0 11511502 T T T T T T T T T T T T G T T T T T T T
5 chr5_11524538 0 11524538 G G G G G G G G A A A A G G G G G G G G
5 chr5_11524780 0 11524780 T T T T G G T T T T T T T T T T T T T T
5 chr5_11540077 0 11540077 T T T T T T G G T T T T T T T T T T T T
5 chr5_11557134 0 11557134 A A G G A G A A A A A A A A A A A A A A
5 chr5_11568361 0 11568361 G G G G A G G G G G G G G G G G G G G G
5 chr5_11576908 0 11576908 G G G G G G G G G G G G G G G G A G G G
5 chr5_11583364 0 11583364 C C C C C C C C C C C C T T C C C C C C
5 chr5_11584117 0 11584117 C C C C C C C C C C C C C T C C C C C C
5 chr5_11584809 0 11584809 G G G G G G G G G G G G G G G G A A G G
5 chr5_11586451 0 11586451 T T T T T T T T T T T T G T T T T T T T
5 chr5_11590474 0 11590474 A A A A A A A A A A A A A A A A A G A A
5 chr5_11592560 0 11592560 A A G G G G A A G G G G G G G G G G A A
5 chr5_11599184 0 11599184 T T C C T T T T T T T T T T T T T T T T
5 chr5_11612621 0 11612621 C C C C G G C C C C C C C C C C C C C C
5 chr5_11619712 0 11619712 T T T T T T T T C T T T T T T T T T T T
5 chr5_11620616 0 11620616 G G G G G G G G A A A A G G G G G G G G
5 chr5_11620934 0 11620934 C C C C C T C C C C C C C C C C C C C C
5 chr5_11622780 0 11622780 G G G G G G G G G G G T G G G G G G G G
5 chr5_11635571 0 11635571 G G A G G G G G G G G G G G G G G G G G
5 chr5_11636152 0 11636152 C C C T C C C C C C C C C C C C C C C C
5 chr5_11638931 0 11638931 G G G G G G G G G G G T G G G G G G G G
5 chr5_11642404 0 11642404 G G G G G G G G G G G G G G G G A G G G
5 chr5_11643280 0 11643280 T T T T T T T T G G G G T T T T T T T T
5 chr5_11647590 0 11647590 T T T T T T T T G G G G T T T T T T T T
5 chr5_11650264 0 11650264 C G C C C C C C C C C C C C C C C C C C
5 chr5_11657747 0 11657747 G G A G A G G G A A A A G G G G G G G G
5 chr5_11658128 0 11658128 T T T T T T T T T T T T C C T T T T T T
5 chr5_11659348 0 11659348 G G G G G G G G G G G G G G A G G G G G
5 chr5_11662759 0 11662759 A A A A A A A A G G G G A A A A A A A A
5 chr5_11671173 0 11671173 C C C C C C C C C C C C C C C C G G C C
5 chr5_11674088 0 11674088 T T T T T T T T T T G T T T T T T T T T
5 chr5_11680310 0 11680310 G G G G G G G G G G G G A G G G G G G G
5 chr5_11680484 0 11680484 C C C C C C C C C C C C T T T T T T C C
5 chr5_11680959 0 11680959 T T T T T T T T G T G T T T T T T T T T
5 chr5_11687409 0 11687409 C C T T T T C C C C C C C C C C C C C C
5 chr5_11687908 0 11687908 A A A A A A A A G G A G A A A A A A A A
5 chr5_11689454 0 11689454 C C C C C C C C T T T T C C C C C C C C
5 chr5_11693571 0 11693571 T T G G G G T T T T T T T T T T T T T T
5 chr5_11696428 0 11696428 G G G G T T G G G G G G G G G G G G G G
5 chr5_11701011 0 11701011 C C T T C C C C C C C C C C C C C C C C
5 chr5_11706908 0 11706908 T T T T T T T T T T T T G G G G G G T T
5 chr5_11708891 0 11708891 C C T T C C C C C C C C C C C C C C C C
5 chr5_11711353 0 11711353 C T C C C C C C C C C C C C C C C C T T
5 chr5_11712144 0 11712144 G G G G G G G G C C C C G G G G G G G G
5 chr5_11714456 0 11714456 A A A A A A A A A G A A A A A A A A A A
5 chr5_11720943 0 11720943 G G G G G G G G G G A G A G G G G G G G
5 chr5_11722946 0 11722946 A A A A A A A A G G G G A A A A A A A A
5 chr5_11724916 0 11724916 A A A A A G A A A A A A A A A A A A A A
5 chr5_11730452 0 11730452 G G T T T T G G T T T T T T T T T T G G
5 chr5_11741756 0 11741756 G G G G G G G G G G G G C G G G G G G G
5 chr5_11743601 0 11743601 G G G G G G G G G G G G A G G G G G G G
5 chr5_11744118 0 11744118 A A A A A A A A A A A A A G A A A A A A
5 chr5_11747275 0 11747275 A G A A A A A A A A A A A A A A A A A A
5 chr5_11747511 0 11747511 C C C C C C C C C C C C C C A A C C C C
5 chr5_11750105 0 11750105 C C G G G G C C C C C C C C C C C C C C
5 chr5_11750421 0 11750421 C C C C C C C C C C C C T T C C C C T T
5 chr5_11765035 0 11765035 A A A A A A A A A A A A A G A A A A A A
5 chr5_11766798 0 11766798 T T G T T T T T T T T T T T T T T T T T
5 chr5_11767907 0 11767907 C C C C C C C C C C C G C C C C C C C C
5 chr5_11773380 0 11773380 G G G G G G G G G T G G G G G G G G G G
5 chr5_11773407 0 11773407 C C C C C C C C C C C C C T C C C C C C
5 chr5_11777504 0 11777504 A A A A A A A A G G G G A A A A A A A A
5 chr5_11778148 0 11778148 A A A A A A A A A A A A G G A A A A A A
5 chr5_11779014 0 11779014 T T T T T T T T T T T T C T T T T T T T
5 chr5_11782945 0 11782945 A A A A A A A A G G G G A A A A A A A A
5 chr5_11791136 0 11791136 C C C C C C C C C C C C C T C C T T C C
5 chr5_11800139 0 11800139 C T C C C C C C C C C C C C C C C C C C
5 chr5_11803982 0 11803982 A A A A A A A A A A A A A A A A G G A A
5 chr5_11808998 0 11808998 G T G G G G G G G G G G G G G G G G G G
5 chr5_11811659 0 11811659 G G G G G G G G G G G G G G A A G G G G
5 chr5_11814380 0 11814380 C C T T T T C C T T T T T T T T T T C C
5 chr5_11821793 0 11821793 A A G G A G A A A A A A A A A A A A A A
5 chr5_11829827 0 11829827 G G G G G G G G G G G G A G G G A A G G
5 chr5_11830651 0 11830651 T T C T T T T T T T T T T T T T T T T T
5 chr5_11831678 0 11831678 G G G G G G G G A A A G G G G G G G G G
5 chr5_11840681 0 11840681 T T T T T T T T T T T T C C T T T T T T
5 chr5_11844853 0 11844853 C C C C C C C C C C C C C G C C C C C C
5 chr5_11846762 0 11846762 A A A A A A A A A A A A C C A A A A A A
5 chr5_11851836 0 11851836 C C C C C C C C C C C G C C C C C C C C
5 chr5_11858754 0 11858754 G G A A G G G G G G G G G G G G G G G G
5 chr5_11864635 0 11864635 G G A A G G G G G G G G G G G G G G G G
5 chr5_11873435 0 11873435 A A A A A A A A G G G G A A A A A A A A
5 chr5_11874657 0 11874657 A A A A A A A A G G G G A A A A A A A A
5 chr5_11886166 0 11886166 A A A A A A A A C C C C A A A A A A A A
5 chr5_11888970 0 11888970 C C C C C C C C C T C T C C C C C C C C
5 chr5_11896695 0 11896695 T T T T C T T T T T T T T T T T T T T T
5 chr5_11899192 0 11899192 C C T T C T C C C C C C C C C T C C C C
5 chr5_11911888 0 11911888 A A A A A A A A A A A A A A A A G G A A
5 chr5_11915757 0 11915757 G T G G G G G G G G G G G G G G G G G G
5 chr5_11919685 0 11919685 G G G G G G G G C C C C G G G G G G G G
5 chr5_11921014 0 11921014 A A A A A A A A A A A C A A A A A A A A
5 chr5_11925117 0 11925117 G G G G G G G G G G G G A G G G G G G G
5 chr5_11926379 0 11926379 G G G G G G G G G G G T G G G G G G G G
5 chr5_11927606 0 11927606 T T T T T T T T T T T T C T T T T T T T
5 chr5_11930531 0 11930531 G G G G G G G G G G G G G G G G C G G G
5 chr5_11931179 0 11931179 C C C C C C C C C C C T C C C C C C C C
5 chr5_11933469 0 11933469 A A A A A A A A A A A A C C A A A A A A
5 chr5_11934036 0 11934036 C C C C C C C C C C C C C C A A C C C C
5 chr5_11943052 0 11943052 C C C C C C C C C C C C C C C C C T C C
5 chr5_11947340 0 11947340 C C C C C C C C C C C C C T C C C C C C
5 chr5_11950133 0 11950133 C C C C C C C C C C C T C C C C C C C C
5 chr5_11966291 0 11966291 T T T T T T T T G G G G T T T T T T T T
5 chr5_11975610 0 11975610 C C C C C C C C C C C C C T C C C C C C
5 chr5_11977728 0 11977728 A A A A A A A A A A A A A G A A A A A A
5 chr5_11978356 0 11978356 A A A A A A A A A A A A A A C C A A A A
5 chr5_11985322 0 11985322 A A A A A A A A G G G G A A A A A A A A
5 chr5_11991830 0 11991830 C C C C C C C C C C C T C C C C C C C C
5 chr5_11995297 0 11995297 A A A A A T A A A A A A A A A A A A A A
5 chr5_12001874 0 12001874 A A A A A A A A G G G G A A A A A A A A
5 chr5_12007132 0 12007132 T T T T T T A A T T T T T T T T T T T T
5 chr5_12010793 0 12010793 T T T T C T T T T T T T T T T T T T T T
5 chr5_12010999 0 12010999 C C C C C T C C C C C C C C C C C C C C
5 chr5_12011000 0 12011000 C C C C C C C C G G G G C C C C C C C C
5 chr5_12011680 0 12011680 C C C C C C C C A A A A C C C C A A C C
5 chr5_12013845 0 12013845 C C C G C G C C C C C C C C C C C C C C
5 chr5_12015463 0 12015463 T T C C C C T T T T T T T T T T T T T T
5 chr5_12022624 0 12022624 G G G G G G G G A A A A G G G G G G G G
5 chr5_12022743 0 12022743 G G A G G G G G G G G G G G G G G G G G
5 chr5_12025340 0 12025340 C C C C C T C C C C C C C C C C C C C C
5 chr5_12029288 0 12029288 T T T T T T T T G T T T T T T T T T T T
5 chr5_12035419 0 12035419 T T T T T T T T A T T T T T T T T T T T
5 chr5_12035688 0 12035688 A A A A A A A A A A A A A A A A G G A A
5 chr5_12042237 0 12042237 C C C C C C C C C T T T C C C C C C C C
5 chr5_12047551 0 12047551 T T T T T T T T T T T T C T T T T T T T
5 chr5_12050165 0 12050165 C C C C C C C C C C C C A C C C C C C C
5 chr5_12050523 0 12050523 G G G G G G G G G G G G A G G G G G G G
5 chr5_12052239 0 12052239 C C C C C C C C C C C T C C C C C C C C
5 chr5_12055934 0 12055934 G G G T G G G G G G G G G G G G G G G G
5 chr5_12055956 0 12055956 T T T T T T T T T T T T A T T T T T T T
5 chr5_12063884 0 12063884 A A A A A G A A A A A A A G G G A A A A
5 chr5_12066164 0 12066164 C C T T C T C C C C C C C C C C C C C C
5 chr5_12070796 0 12070796 C C C C C T C C C C C C C C C C C C C C
5 chr5_12074767 0 12074767 G G A G G G G G G G G G A A A A A A G G
5 chr5_12087159 0 12087159 C C C C C C C C T T T T C C C C C C C C
5 chr5_12089433 0 12089433 C C C C C C T T C C C C C C C C C C C C
5 chr5_12094596 0 12094596 A A A A A A A A A A A G A A A A A A A A
5 chr5_12096557 0 12096557 G G G G G G G G G G G G G G G G A G G G
5 chr5_12098552 0 12098552 A A G G G G A A G G G G G G G G G G A A
5 chr5_12100897 0 12100897 T T T T C T T T T T T T T T T T T T T T
5 chr5_12107712 0 12107712 C T C C C C C C C C C C C C C C C C C C
5 chr5_12112040 0 12112040 C C C C C C C C C C C C C T C C C C C C
5 chr5_12116571 0 12116571 A G G G G G G G A G G G G G G G G G G G
5 chr5_12119373 0 12119373 C C C C C C C C G G G G C C C C C C C C
5 chr5_12119969 0 12119969 T T T T T T T T T T T T C T T T T T T T
5 chr5_12121194 0 12121194 C C C C C C C C A C A C C C C C C C C C
5 chr5_12131020 0 12131020 T T T T C T T T T T T T T T T T T T T T
5 chr5_12134776 0 12134776 T T C C C T T T T T T T T T T T T T T T
5 chr5_12134790 0 12134790 T T T T T T T T T T T T T T C C T T T T
5 chr5_12136596 0 12136596 G G C C C C G G G G G G G G G G G G G G
5 chr5_12136712 0 12136712 A A A A A A A A G G G G A A A A A A A A
5 chr5_12139951 0 12139951 C C C C C C C C C T C C C C C C C C C C
5 chr5_12142362 0 12142362 T T T T T T T T T T T T C C T T T T T T
5 chr5_12144552 0 12144552 G G A G G G G G G G G G G G G G G G G G
5 chr5_12149335 0 12149335 T T T T T T T T C C C C T T T T T T T T
5 chr5_12151380 0 12151380 C C C C C G C C C C C C C C C C C C C C
5 chr5_12155657 0 12155657 C C C C C C C C C C C C C T C C C C C C
5 chr5_12161283 0 12161283 C C C C C C C C C C C C C G C C C C C C
5 chr5_12177351 0 12177351 C C C C C C C C C C C C C C C C C T C C
5 chr5_12184131 0 12184131 C C C C C C C C A C C C C C C C C C C C
5 chr5_12184220 0 12184220 T T T T T T T T T T T T T T G T T T T T
5 chr5_12193520 0 12193520 G G G G G G G G G G G G A G G G A A G G
5 chr5_12198049 0 12198049 A A G G G G A A G G G G G G G G G G G G
5 chr5_12203872 0 12203872 T T T T T T T T T T C T T T T T T T T T
5 chr5_12217329 0 12217329 T T T T T T T T T T T T T T T T C C T T
5 chr5_12221939 0 12221939 A A G G G G A A A A A A A A A A A A A A
5 chr5_12228774 0 12228774 C C T T C C C C C C C C C C C C C C C C
5 chr5_12229416 0 12229416 A A C C A C A A A A A A A A A A A A A A
5 chr5_12249014 0 12249014 T T T T T T T T C C C C T T T T T T T T
5 chr5_12250781 0 12250781 C C C C C C C C C G C G C C C C C C C C
5 chr5_12252298 0 12252298 C C C C C C C C T T T T C C C C C C C C
5 chr5_12256631 0 12256631 C C T T C C C C C C C C C C C C C C C C
5 chr5_12257909 0 12257909 C C C C C T C C C C C C C C C C C C C C
5 chr5_12261324 0 12261324 C C C C C C C C T T T T C C C C C C C C
5 chr5_12263461 0 12263461 C C C C C C C C G G G G C C C C C C C C
5 chr5_12270028 0 12270028 T T T T C T T T T T T T T T T T T T T T
5 chr5_12273504 0 12273504 C C T T C T C C C C C C C C C C C C C C
5 chr5_12280630 0 12280630 A A A A A A A A C C C C A A A A A A A A
5 chr5_12285763 0 12285763 A A A A A A A A A G A A A A A A A A A A
5 chr5_12285774 0 12285774 A C C C C C A A C C C C C C C C C C C C
5 chr5_12286669 0 12286669 T T T T T T T T C T C C T T T T T T T T
5 chr5_12300483 0 12300483 A A G G A G A A A A A A A A A A A A A A
5 chr5_12301191 0 12301191 C C C C C C C C C C C C C C C C T T C C
5 chr5_12307077 0 12307077 G G T T T T G G T T T T T T T T T T G G
5 chr5_12314331 0 12314331 C C C C C C C C T T T T C C C C C C C C
5 chr5_12315109 0 12315109 G G G G G G G G A A A A G G G G G G G G
5 chr5_12321550 0 12321550 C C C C C C C C C C C C C C C C A A C C
5 chr5_12325059 0 12325059 C C C C C C C C C C C C C T C C C C C C
5 chr5_12325736 0 12325736 C C G G C C C C C C C C C C C C C C C C
5 chr5_12326812 0 12326812 A A A A A G A A A A A A A A A A A A A A
5 chr5_12327781 0 12327781 C C T T C C C C C C C C C C C C C C C C
5 chr5_12338879 0 12338879 T T T T T T T T C C C C T T T T T T T T
5 chr5_12350936 0 12350936 A A A A A A A A G G G G A A A A A A A A
5 chr5_12363297 0 12363297 A A A A A A A A A A A G A A A A A A A A
5 chr5_12366622 0 12366622 A A A A A A A A A G A G A A A A A A A A
5 chr5_12368515 0 12368515 A A A A A A G G A A A A A A A A A A A A
5 chr5_12374741 0 12374741 G G G G G G A A G G G G G G G G G G G G
5 chr5_12377692 0 12377692 G G G G G G G G G G G G G G A G G G G G
5 chr5_12378001 0 12378001 C C C C C T C C C C C C C C C C C C C C
5 chr5_12380238 0 12380238 T T T T T T T T C C C C T T T T T T T T
5 chr5_12384198 0 12384198 C C C C C C C C T T T T C C C C C C C C
5 chr5_12384768 0 12384768 C C C C C C C C C G C C C C C C C C C C
5 chr5_12389883 0 12389883 C C C C C C C C T T T T C C C C C C C C
5 chr5_12390557 0 12390557 T T T T A T T T T T T T T T T T T T T T
5 chr5_12392045 0 12392045 G G C C C G G G G G G G G G G G G G G G
5 chr5_12392709 0 12392709 C C C C C T C C C C C C C C C C C C C C
5 chr5_12398894 0 12398894 G G G G G G G G A A A A G G G G G G G G
5 chr5_12401785 0 12401785 A A G G G G A A A A A A A A A A A A A A
5 chr5_12406708 0 12406708 G G G G G G G G G G G G G G G G A G G G
5 chr5_12416731 0 12416731 C C C C T T C C C C C C C C C C C C C C
5 chr5_12419239 0 12419239 G G G G G G G G A G G G G G G G G G G G
5 chr5_12420830 0 12420830 C C C T C C C C C C C C C C C C C C C C
5 chr5_12421203 0 12421203 T T T T T T T T C C C C T T T T T T T T
5 chr5_12423189 0 12423189 A A A A A A A A A A A A A G A A A A A A
5 chr5_12426409 0 12426409 T T T T T T T T C C C C T T T T T T T T
5 chr5_12430411 0 12430411 C C C C C C C C A A A A C C C C C C C C
5 chr5_12435107 0 12435107 C C C C C C C C C C C C A C C C C C C C
5 chr5_12435533 0 12435533 C C C C C C C C C C C C C C C C G G C C
5 chr5_12436485 0 12436485 T T T T T T T T T T T T T T G T T T T T
5 chr5_12437401 0 12437401 A A A A A A A A A A A A A A A G A A A A
5 chr5_12437559 0 12437559 G G G G G G G G A G A A G G G G G G G G
5 chr5_12440972 0 12440972 A G A A A A A A A A A A A A A A A A A A
5 chr5_12441017 0 12441017 A A A A A A A A G G G G A A A A A A A A
5 chr5_12442799 0 12442799 A G A A A A A A A A A A A A A A A A A A
5 chr5_12442965 0 12442965 G G G G G G G G A A A A G G G G G G G G
5 chr5_12447438 0 12447438 A A C C C C A A A A A A A A A A A A A A
5 chr5_12450553 0 12450553 C C A A A A A A A A A A A A A A A A C C
5 chr5_12451445 0 12451445 T T C C C C C C C C C C C C C C C C C C
5 chr5_12451768 0 12451768 C C T T C T C C C C C C C C C C C C C C
5 chr5_12455362 0 12455362 C C C C C C C C C C C C C C C T C C C C
5 chr5_12456137 0 12456137 A A A A A A A A A A A G A A A A A A A A
5 chr5_12460955 0 12460955 A A A A A A A A A A A A T T A A A A A A
5 chr5_12461357 0 12461357 C C C C C C C C C C C C C C C C A C C C
5 chr5_12470087 0 12470087 C C C C C C C C C C C C A C C C C C C C
5 chr5_12470383 0 12470383 G G G G G G G G G G G G G G G G C G G G
5 chr5_12475910 0 12475910 G G G G G G G G A A A A G G G G G G G G
5 chr5_12489781 0 12489781 G G G G G G G G G G G T G G G G G G G G
5 chr5_12491785 0 12491785 G G G G G G G G G G G G G G G G G T G G
5 chr5_12491943 0 12491943 A A A A A A A A A A A A A G A A A A A A
5 chr5_12499936 0 12499936 A G G G G G G G G G G G G G G G G G A A
5 chr5_12500145 0 12500145 T T T T T T T T A T A T T T T T T T T T
5 chr5_12500474 0 12500474 A A G G G G A A G G G G G G G G G G A A
5 chr5_12508621 0 12508621 A A A A A A A A G G G G A A A A A A A A
5 chr5_12510462 0 12510462 C C C C C C C C C C C C C C C C C T C C
5 chr5_12511201 0 12511201 T T T T T T T T C T T T T T T T T T T T
5 chr5_12513797 0 12513797 C C C C A A C C C C C C C C C C C C C C
5 chr5_12526308 0 12526308 T T T T T T T T T T T T A T T T T T T T
5 chr5_12530294 0 12530294 C C C C C T C C C C C C T T T T T T C C
5 chr5_12533060 0 12533060 A A A A A G A A A A A A A A A A A A A A
5 chr5_12535741 0 12535741 G G G G G G G G A G A A G G G G G G G G
5 chr5_12536509 0 12536509 T T T T T T T T C T C C T T T T T T T T
5 chr5_12548245 0 12548245 C C C C C C C C C C C C C C T T C C C C
5 chr5_12548799 0 12548799 C C T T T T T T T T T T T T T T T T T T
5 chr5_12552714 0 12552714 C C C C C C C C T T T T C C C C C C C C
5 chr5_12553321 0 12553321 G G G G G G G G G G G G G T G G G G G G
5 chr5_12554884 0 12554884 G G G G G G G G A A A A G G G G G G G G
5 chr5_12563288 0 12563288 A A A A A A A A A A A A A A A T T T A A
5 chr5_12563731 0 12563731 C C A A A C C C C C C C C C C C C C C C
5 chr5_12564167 0 12564167 C C C C C C C C T T T T C C C C C T C C
5 chr5_12565889 0 12565889 A A C C C C A A A A A A A A A A A A A A
5 chr5_12566084 0 12566084 C C C C C C C C C C C C C C C C T T C C
5 chr5_12570060 0 12570060 G G G G G G G G G G G G A G G G G G G G
5 chr5_12570217 0 12570217 C C C C C C C C C C C C C C T T C C C C
5 chr5_12571299 0 12571299 C C C C C C C C C C C C C C C C G G C C
5 chr5_12571873 0 12571873 A A A A A A A A A A A A A C A A A A A A
5 chr5_12572709 0 12572709 A A A A A A A A G G G G A A A A A A A A
5 chr5_12573273 0 12573273 A A G G G G G G A A A A G G G G G G A A
5 chr5_12579049 0 12579049 C C T T T T T T T T T T T T T T T T C C
5 chr5_12586179 0 12586179 G G G G G G G G A A A A G G G G G G G G
5 chr5_12600778 0 12600778 G G G G G G G G G G G G G G G G A G G G
5 chr5_12606829 0 12606829 T T T T T T T T T T T T C C T T T T T T
5 chr5_12627121 0 12627121 A A G G A A A A A A A A A A A A A A A A
5 chr5_12629676 0 12629676 T T T T T T T T G T T T T T T T T T T T
5 chr5_12638766 0 12638766 C C C C C T C C C C C C C C C C C C C C
5 chr5_12642830 0 12642830 T T T T T T T T C C C C T T T T T T T T
5 chr5_12645788 0 12645788 C C C C C C A A C C C C C C C C C C C C
5 chr5_12648135 0 12648135 A A A A A A A A A G A G A A A A A A A A
5 chr5_12650001 0 12650001 C C C C C C T T C C C C C C C C C C C C
5 chr5_12650628 0 12650628 A A A A A A T T A A A A A A A A A A A A
5 chr5_12652862 0 12652862 T T T T T T T T C C C C T T T T T T T T
5 chr5_12652986 0 12652986 G G G G G G G G A A A A G G G G G G G G
5 chr5_12658723 0 12658723 G G G G G G G G G G A G G G G G G G G G
5 chr5_12659857 0 12659857 A A T T T T T T T T T T T T T T T T A A
5 chr5_12663491 0 12663491 C C C C C C C C C C C C C C C T C C C C
5 chr5_12667806 0 12667806 C C C C C C C C C C C C C T T T T T C C
5 chr5_12667943 0 12667943 C C C C C C C C C C C C C C C C A C C C
5 chr5_12677362 0 12677362 G G G G G G G G G G G G G G C G G G G G
5 chr5_12678992 0 12678992 A A A A A A A A A C A A A A A A A A A A
5 chr5_12679484 0 12679484 T T C C T T T T T T T T T T T T T T T T
5 chr5_12685710 0 12685710 A A A A A G A A A A A A A A A A A A A A
5 chr5_12687332 0 12687332 G G G G G G G G G G G G G G A G G G G G
5 chr5_12689288 0 12689288 C T C C C C C C C C C C C C C C C C C C
5 chr5_12693691 0 12693691 C C C C C G C C C C C C C C C C C C C C
5 chr5_12697293 0 12697293 C C C C C C C C C C C C G G C C C C C C
5 chr5_12700878 0 12700878 G G G G G G G G G G G G A G G G G G G G
5 chr5_12711437 0 12711437 A A A A A A A A G G G G A A A A A A A A
5 chr5_12714339 0 12714339 C C C C C C C C A A A A C C C C C C C C
5 chr5_12719581 0 12719581 A A A A A A A A A A A A A C A A A A A A
5 chr5_12724553 0 12724553 G G G G G G G G G G G G G G C C G G G G
5 chr5_12725336 0 12725336 C C C C C C C C C C C T C C C C C C C C
5 chr5_12725904 0 12725904 A A G G A A A A A A A A A A A A A A A A
5 chr5_12730871 0 12730871 A A A A A A A A A A A A A A A A A G A A
5 chr5_12733020 0 12733020 A A A A A A A A A A A G A A A A A A A A
5 chr5_12734679 0 12734679 A A A A A A A A A G A G A A A A A A A A
5 chr5_12734711 0 12734711 T T T T T T T T T T T T T T G T T T T T
5 chr5_12739363 0 12739363 A A G G A A A A A A A A A A A A A A A A
5 chr5_12742738 0 12742738 C C C C C C C C T T T T C C C C C C C C
5 chr5_12747073 0 12747073 A A A A A A A A G G G G A A A A A A A A
5 chr5_12747844 0 12747844 G G G G G T G G G G G G G G G G G G G G
5 chr5_12753768 0 12753768 A A A A A A A A G G G G A A A A A A A A
5 chr5_12764615 0 12764615 A G A A A A A A A A A A A A A A A A A A
5 chr5_12766630 0 12766630 G G G G G G G G G G G G G G G G A A G G
5 chr5_12766905 0 12766905 A A A A A G A A A A A A A A A A A A A A
5 chr5_12767816 0 12767816 A A A A A A A A A A A A A G A A A A A A
5 chr5_12774461 0 12774461 C C A A A C C C C C C C C C C C C C C C
5 chr5_12775151 0 12775151 T T T T C T T T T T T T T T T T T T T T
5 chr5_12779715 0 12779715 C C C C T T C C C C C C C C C C C C C C
5 chr5_12785204 0 12785204 C C C C C C C C C C C C C C C C T T C C
5 chr5_12789523 0 12789523 A A A A A A A A T T T T A A A A A A A A
5 chr5_12790760 0 12790760 C C C C C C C C C T C T C C C C C C C C
5 chr5_12794601 0 12794601 T T T T T T T T C C C C T T T T T T T T
5 chr5_12798766 0 12798766 G G G G A G G G G G G G G G G G G G G G
5 chr5_12805541 0 12805541 A A A A A A A A G G G G A A A A A A A A
5 chr5_12823579 0 12823579 C C C T C C C C C C C C C C C C C C C C
5 chr5_12830717 0 12830717 T T T T C C T T T T T T T T T T T T T T
5 chr5_12836138 0 12836138 T T T T C T T T T T T T T T T T T T T T
5 chr5_12836329 0 12836329 T T T T T T T T T T T T T T C T T T T T
5 chr5_12836524 0 12836524 T T T T T T T T C C C C T T T T T T T T
5 chr5_12853996 0 12853996 C C C T C C C C C C C C C C C C C C C C
5 chr5_12858072 0 12858072 G G G G G G G G G G A A G G G G G G G G
5 chr5_12861440 0 12861440 C C C C C C C C C G C C C C C C C C C C
5 chr5_12864388 0 12864388 T T T T T T T T T T T T C C T T T T T T
5 chr5_12866683 0 12866683 T T T T T T T T T T C C T T T T T T T T
5 chr5_12875801 0 12875801 T T T T T T T T T T A A T T T T T T T T
5 chr5_12876451 0 12876451 A A A A A A A A C C C C A A A A A A A A
5 chr5_12876977 0 12876977 A A A A A G A A A A A A A A A A A A A A
5 chr5_12878402 0 12878402 A A A A A A A A A A C C A A A A A A A A
5 chr5_12878664 0 12878664 A A A A A A A A G G G G A A A A A A A A
5 chr5_12878938 0 12878938 C C C C C C C C C C C C C C T T C C C C
5 chr5_12879199 0 12879199 C C C C C C C C C C C C C C C C T T C C
5 chr5_12883331 0 12883331 A A A A A A A A A A A A A G A A A A A A
5 chr5_12888810 0 12888810 C C T T C C C C C C C C C C C C C C C C
5 chr5_12891262 0 12891262 A A G G G G A A A A A A A A A A A A A A
5 chr5_12894748 0 12894748 C C C C C C C C A C C C C C C C C C C C
5 chr5_12898618 0 12898618 C C T T C C C C C C C C C C C C C C C C
5 chr5_12902797 0 12902797 A A G G A G A A A A A A A A A A A A A A
5 chr5_12903751 0 12903751 T T T T C T T T T T T T T T T T T T T T
5 chr5_12905876 0 12905876 C C C C C C C C C C C C C G C C C C C C
5 chr5_12908091 0 12908091 C C C C C T C C C C C C C C C C C C C C
5 chr5_12908385 0 12908385 T T G G T T T T T T T T T T T T T T T T
5 chr5_12909400 0 12909400 G G C G G G G G G G G G G G G G G G G G
5 chr5_12912298 0 12912298 C C C C C C C C C G G G C C C C C C C C
5 chr5_12914425 0 12914425 T T T T T T T T T T T T G T T T T T T T
5 chr5_12914516 0 12914516 A A A A A A A A A A A A A C A A A A A A
5 chr5_12915615 0 12915615 T T T T T T T T T T T T C T T T T T T T
5 chr5_12922324 0 12922324 T T T T T T T T T T T T T T C T T T T T
5 chr5_12926338 0 12926338 C C C C C C C C T T T T C C C C C C C C
5 chr5_12926448 0 12926448 G G G G G G G G G T G T G G G G G G G G
5 chr5_12928227 0 12928227 G G T T G G G G G G G G G G G G G G G G
5 chr5_12929064 0 12929064 T T C C T T T T T T T T T T T T T T T T
5 chr5_12934875 0 12934875 G G A A A A A A A A A A A A A A A A G G
5 chr5_12936108 0 12936108 C C C C C C C C C C C C C C T T C C C C
5 chr5_12939454 0 12939454 C C C C C C C C A A A A C C C C C C C C
5 chr5_12940283 0 12940283 G G G G G G G G A A A A G G G G G G G G
5 chr5_12943647 0 12943647 C C C C C C C C T T T T C C C C C C C C
5 chr5_12948643 0 12948643 T T T T T T T T T T T T C T T T T T T T
5 chr5_12950269 0 12950269 G G A G A A G G G G G G G G G G G G G G
5 chr5_12953495 0 12953495 C C C C C C C C T T T T C C C C C C C C
5 chr5_12959561 0 12959561 C C C C C C C C C C C C C T C C C C C C
5 chr5_12961066 0 12961066 A A A A A A A A G G G G A A A A A A A A
5 chr5_12961274 0 12961274 G G G G G G G G G G G G G G C C G G G G
5 chr5_12973532 0 12973532 G G G G G G G G G G G G A G G G G G G G
5 chr5_12977027 0 12977027 G G G G G G G G C C C C G G G G G G G G
5 chr5_12978639 0 12978639 A A C C A A A A A A A A A A A A A A A A
5 chr5_12981037 0 12981037 A T T T T T T T T T T T T T T T T T T T
5 chr5_12983944 0 12983944 C C C C C C C C C T C C C T C C C C C C
5 chr5_12986990 0 12986990 G G G G G G G G A A A A G G G G G G G G
5 chr5_12988060 0 12988060 T T T T T T T T T T T T G T T T T T T T
5 chr5_12990439 0 12990439 T T T T T T T T A T T T T T T T T T T T
5 chr5_12991499 0 12991499 T T T T T T C C T T T T T T T T T T T T
5 chr5_13000627 0 13000627 T T T T T T T T T T T T T T G T T T T T
5 chr5_13002417 0 13002417 T T T T T T T T T T T T C C C C T T T T
5 chr5_13006537 0 13006537 T T T T T T T T C T T T T T T T T T T T
5 chr5_13006809 0 13006809 T T C T T T T T T T T T T T T T T T T T
5 chr5_13009199 0 13009199 G G G G G G A A G G G G G G G G G G G G
5 chr5_13009360 0 13009360 G G G G G G G G A G A A G G G G G G G G
5 chr5_13021415 0 13021415 A A G G A G A A A A A A A A A A A A A A
5 chr5_13030401 0 13030401 A A A A A A A A A T A A A A A A A A A A
5 chr5_13038090 0 13038090 G G A G G G G G G G G G G G G G G G G G
5 chr5_13040972 0 13040972 C C C C C C C C T T T T C C C C C C C C
5 chr5_13041398 0 13041398 A A A A A A A A C C C C A A A A A A A A
5 chr5_13042169 0 13042169 G G G G G G G G C C C C G G G G G G G G
5 chr5_13069485 0 13069485 C C C C C C C C A A A A C C C C C C C C
5 chr5_13079937 0 13079937 G G G G G G G G A G G G G G G G G G G G
5 chr5_13085408 0 13085408 C C C C C C C C C C C C A A C C C C C C
5 chr5_13088777 0 13088777 A A A A A A A A G G G G A A A A A A A A
5 chr5_13108497 0 13108497 G G G G G G G G G G G G A G G G G G G G
5 chr5_13119661 0 13119661 C C C T C C C C T T T T C C C C C C C C
5 chr5_13121466 0 13121466 T T T T T T T T T T T T T T G G T T T T
5 chr5_13123465 0 13123465 C C C C C C C C C C C C T T C C T T C C
5 chr5_13123630 0 13123630 A A A A A A A A G G G G A A A A A A A A
5 chr5_13131129 0 13131129 C C C C C C C C C C C C C C C C T T C C
5 chr5_13131972 0 13131972 T T T T T T C C T T T T T T T T T T T T
5 chr5_13138712 0 13138712 T T T T T T T T T T T T A T T T T T T T
5 chr5_13145000 0 13145000 A A A A A A A A A A A A A A A C A A A A
5 chr5_13152035 0 13152035 A A A A A A A A A A A C A A A A A A A A
5 chr5_13155770 0 13155770 C C C T T T C C C C C C C C C C C C C C
5 chr5_13171561 0 13171561 G G G G G G G G C C C C G G G G G G G G
5 chr5_13174467 0 13174467 A A A G G G A A A A A A A A A A A A A A
5 chr5_13189310 0 13189310 A A A A A A A A A A A A A G A A A A A A
5 chr5_13224032 0 13224032 A A A G A G A A A A A A A A A A A A A A
5 chr5_13226224 0 13226224 G G G G G G G G G G G G G G G G A G G G
5 chr5_13245778 0 13245778 A A A G A G A A A A A A A A A A A A A A
5 chr5_13253393 0 13253393 T T T T T T T T C C C C T T T T T T T T
5 chr5_13255362 0 13255362 A A A G A G A A A A A A A A A A A A A A
5 chr5_13257719 0 13257719 C C C C C C C C C C C C C C T T C C C C
5 chr5_13258176 0 13258176 C C C C C C C C C C C C C T C C C C C C
5 chr5_13258595 0 13258595 G G A G A G G G G G G G G G G G G G G G
5 chr5_13258647 0 13258647 C C C C C C C C G G G G C C C C C C C C
5 chr5_13262125 0 13262125 G G G G G G G G G G G G G G G G A G G G
5 chr5_13265397 0 13265397 G G G G G G G G A A A A G G G G G G G G
5 chr5_13273015 0 13273015 C C C C C C C C T T T T C C C C C C C C
5 chr5_13275676 0 13275676 A A A A A A T T A A A A A A A A A A A A
5 chr5_13276654 0 13276654 C C C T C T C C C C C C C C C C C C C C
5 chr5_13284187 0 13284187 G G G G G G G G G G A G G G G G G G G G
5 chr5_13285306 0 13285306 C C C C C C C C C C C C C C C C A A C C
5 chr5_13294699 0 13294699 C C C T C C C C C C C C C C C C C C C C
5 chr5_13297304 0 13297304 C C C C C C C C T T T T C C C C C C C C
5 chr5_13299368 0 13299368 G G G G G G G G G G G G C G G G G G G G
5 chr5_13303619 0 13303619 A A A A A A A A A A A C A A A A A A A A
5 chr5_13304017 0 13304017 C C C C C C C C C C C C C C T T C C C C
5 chr5_13306059 0 13306059 G G G G G G G G G G G G G T G G G G G G
5 chr5_13328695 0 13328695 A A A G A G A A A A A A A A A A A A A A
5 chr5_13329176 0 13329176 C C C C C C C C C C C C A A C C C C C C
5 chr5_13332013 0 13332013 A A A A A A A A G G G G A A A A A A A A
5 chr5_13359417 0 13359417 C C C C C C C C T T T T C C C C C C C C
5 chr5_13366638 0 13366638 T T T T G T T T T T T T T T T T T T T T
5 chr5_13379241 0 13379241 G G G G G G G G G G G G G G A G G G G G
5 chr5_13404172 0 13404172 G G A G A A G G G G G G G G G G G G G G
5 chr5_13404307 0 13404307 A A A A A A A A T T T T A A A A A A A A
5 chr5_13416384 0 13416384 T T G T T T T T T T T T T T T T T T T T
5 chr5_13423738 0 13423738 A A A A A A A A G G G G A A A A G G A A
5 chr5_13431776 0 13431776 C C C C C C G G C C C C C C C C C C C C
5 chr5_13440951 0 13440951 A A A G A G A A A A A A A A A A A A A A
5 chr5_13447168 0 13447168 C C T T C C C C C C C C C C C C C C C C
5 chr5_13453819 0 13453819 G G G G G G G G G G G G G G G G A A G G
5 chr5_13454881 0 13454881 A A G G G G A A G G G G G G G G G G A A
5 chr5_13456668 0 13456668 A A A G A A A A A A A A A A A A A A A A
5 chr5_13461851 0 13461851 T T T T T T T T T T T T T T C T T T T T
5 chr5_13463965 0 13463965 A A A G G G A A A A A A A A A A A A A A
5 chr5_13469387 0 13469387 C C C C C C C C T T T T C C C C C C C C
5 chr5_13481709 0 13481709 C C C C C C C C A A A A C C C C C C C C
5 chr5_13487014 0 13487014 T T T T T T T T C C C C T T T T T T T T
5 chr5_13487256 0 13487256 C C C C C C C C C C C C C T T T C C C C
5 chr5_13488545 0 13488545 G G G G G G G G T T T T G G G G G G G G
5 chr5_13492311 0 13492311 G G G G G G G G T T T T G G G G G G G G
5 chr5_13492561 0 13492561 C C C C C C C C T T T T C C C C C C C C
5 chr5_13492821 0 13492821 G G G G C G G G G G G G G G G G G G G G
5 chr5_13494961 0 13494961 A A A A A A A A G G A G A A A A A A A A
5 chr5_13496887 0 13496887 G G G G G G G G C C C C G G G G G G G G
5 chr5_13499271 0 13499271 T T T T T T T T C C C C T T T T T T T T
5 chr5_13501928 0 13501928 T T T T T T T T C C C C T T T T T T T T
5 chr5_13502397 0 13502397 G G G G G G G G G G A G G G G G G G G G
5 chr5_13517336 0 13517336 A A A A A A A A T T T T A A A A A A A A
5 chr5_13521993 0 13521993 T T T T G T T T T T T T T T T T T T T T
5 chr5_13524142 0 13524142 T T T T T T T T C C C C C C C C C C T T
5 chr5_13527770 0 13527770 A A A A A A A A C C C C A A A A A A A A
5 chr5_13530302 0 13530302 A A A A A A A A A G G G A A A A A A A A
5 chr5_13533107 0 13533107 A A A A A A A A G G G G A A A A A A A A
5 chr5_13534583 0 13534583 A A A A A A A A G G G G A A A A A A A A
5 chr5_13536385 0 13536385 C C C C C C C C T T T T C C C C C C C C
5 chr5_13539101 0 13539101 C C C C A A C C C C C C C C C C C C C C
5 chr5_13542080 0 13542080 C C C C C C T T C C C C C C C C C C C C
5 chr5_13544207 0 13544207 G G G G G G G G C C C C G G G G G G G G
5 chr5_13547769 0 13547769 T T T T T T T T T T T T T T C C T T T T
5 chr5_13559046 0 13559046 T T T T T T T T T T T T T T C T T T T T
5 chr5_13563062 0 13563062 A A A A A A A A A A A A A A A A G G A A
5 chr5_13563640 0 13563640 T T T T T T T T C C C C T T T T T T T T
5 chr5_13563982 0 13563982 A A A A A A A A T T A T A A A A A A A A
5 chr5_13571296 0 13571296 G G G G G G G G G G G G G G G G A A G G
5 chr5_13575737 0 13575737 A A A A A A A A A A A A A A G G A A A A
5 chr5_13577536 0 13577536 T T C C C C T T C C C C C C C C C C T T
5 chr5_13584365 0 13584365 A A A A A A T T A A A A A A A A A A A A
5 chr5_13588889 0 13588889 G G G G G G G G G G G G G G G G A A G G
5 chr5_13589619 0 13589619 C C C C C C C C C C C C C G C C C C C C
5 chr5_13603780 0 13603780 T T T T T T T T T T T T G T T T T T T T
5 chr5_13606482 0 13606482 T T T T T T T T T T T T C C T T T T T T
5 chr5_13616708 0 13616708 T T T T T T T T T T T T T T T T C C T T
5 chr5_13617804 0 13617804 G G G G G G G G A A A A G G G G G G G G
5 chr5_13621677 0 13621677 T T T T T T T T T T C T T T T T T T T T
5 chr5_13622010 0 13622010 C C C C C C C C C C C C C C C C C T C C
5 chr5_13625710 0 13625710 G G G G G G G G G G G G G G A G G G G G
5 chr5_13626765 0 13626765 A A A A A A A A G G G G A A A A A A A A
5 chr5_13628142 0 13628142 T T T T T T T T T T G T T T T T T T T T
5 chr5_13628412 0 13628412 G T G G G G G G G G G G G G G G G G G G
5 chr5_13630679 0 13630679 G G G G G G G G C C C C G G G G G G G G
5 chr5_13631815 0 13631815 G G G G G G G G G G G G G G G G T T G G
5 chr5_13633948 0 13633948 G G G G G G G G G G G G G G C C G G G G
5 chr5_13638006 0 13638006 A A A A A G A A A A A A A A A A A A A A
5 chr5_13643048 0 13643048 G G A A A A G G A A A A A A A A A A G G
5 chr5_13655021 0 13655021 G G G G G G G G G G G G C G G G G G G G
5 chr5_13658235 0 13658235 C C C C C C C C C C T T C C C C C C C C
5 chr5_13658534 0 13658534 G G A G G G G G G G G G G G G G G G G G
5 chr5_13659160 0 13659160 G G G G G G G G G G G G G G G T G G G G
5 chr5_13659224 0 13659224 G G G G G G G G A A G G G G G G G G G G
5 chr5_13660172 0 13660172 G G G G G G G G G G A G G G G G G G G G
5 chr5_13682478 0 13682478 T T T T T T T T C C C C T T T T T T T T
5 chr5_13705630 0 13705630 A A A A A A A A A C A A A A A A A A A A
5 chr5_13710030 0 13710030 G G G G G G G G A A A A G G G G G G G G
5 chr5_13710597 0 13710597 G G G G G G G G C G G G G G G G G G G G
5 chr5_13736195 0 13736195 C C C C C C C C C C C C C C C C T T C C
5 chr5_13736783 0 13736783 G G G G G G G G A A A A G G G G G G G G
5 chr5_13738064 0 13738064 T T T T T T T T T T T T T T C C T T T T
5 chr5_13741875 0 13741875 T T T T T T T T C T T T T T T T T T T T
5 chr5_13745566 0 13745566 T T T T T T T T C T T T T T T T T T T T
5 chr5_13750916 0 13750916 A A A A A G A A A A A A A A A A A A A A
5 chr5_13759438 0 13759438 C C C C C C C C C C C C T T T T T T C C
5 chr5_13766655 0 13766655 A A A A A A A A A A A A A A G G A A A A
5 chr5_13768181 0 13768181 C T C C C C C C C C C C C C C C C C C C
5 chr5_13774411 0 13774411 T T T T T T T T T T G T T T T T T T T T
5 chr5_13780919 0 13780919 A A G G G G A A G G G G G G G G G G A A
5 chr5_13782088 0 13782088 T T T T T T T T T T T T G G T T T T T T
5 chr5_13784006 0 13784006 G G T T T T G G G G G G T T T T T T G G
5 chr5_13793379 0 13793379 T T T T T T T T T T T T T T T T C C T T
5 chr5_13793451 0 13793451 G G G G G G G G A A A A G G G G G G G G
5 chr5_13795926 0 13795926 G G A A A A G G G G G G G G G G G G G G
5 chr5_13796697 0 13796697 C C C C A A C C C C C C C C C C C C C C
5 chr5_13798444 0 13798444 C C C C C C C C C C C T C C C C C C C C
5 chr5_13807271 0 13807271 A A A A A A A A A G A A A A A A A A A A
5 chr5_13807453 0 13807453 G G A A A A A A A A A A A A A A A A G G
5 chr5_13812254 0 13812254 G G A A G G G G G G G G G G G G G G G G
5 chr5_13832931 0 13832931 G G G G G G G G G G G G G G A G G G G G
5 chr5_13833800 0 13833800 C C C C C C C C C C C C C C T T C C C C
5 chr5_13837698 0 13837698 G G G G T T G G G G G G G G G G G G G G
5 chr5_13840016 0 13840016 A A A A A A A A G G G G A A A A A A A A
5 chr5_13840250 0 13840250 C C C C C C C C C C C C C C T T C C C C
5 chr5_13852117 0 13852117 C G G G G G G G G G G G G G G G G G G G
5 chr5_13856740 0 13856740 T T C C C C C C C C C C C C C C C C T T
5 chr5_13857087 0 13857087 T T T T T T T T C C C C T T T T T T T T
5 chr5_13857530 0 13857530 C C C C C C C C C T C C C C C C C C C C
5 chr5_13859934 0 13859934 G G G G G G G G A A A A G G G G G G G G
5 chr5_13861802 0 13861802 C C C C C C C C C C C C C C C C T T C C
5 chr5_13861986 0 13861986 T T T T T T T T T T T T G T T T T T T T
5 chr5_13866759 0 13866759 C C C C C C T T C C C C C C C C C C C C
5 chr5_13869686 0 13869686 G G G G G G G G T T T T G G G G G G G G
5 chr5_13874975 0 13874975 A A A A A A A A G G G G A A A A A A A A
5 chr5_13877632 0 13877632 A A A A A A G G A A A A A A A A A A A A
5 chr5_13878003 0 13878003 G G G G G G G G G G G G G G G G A A G G
5 chr5_13879602 0 13879602 A A A A A A A A G G G G G G G G G G A A
5 chr5_13893747 0 13893747 T T C T T T T T T T T T T T T T T T T T
5 chr5_13902192 0 13902192 C C C C C C C C T T T T C C C C C C C C
5 chr5_13907719 0 13907719 C T C C C C C C C C C C C C C C C C C C
5 chr5_13911404 0 13911404 G G G G G G G G G G G G A G G G G G G G
5 chr5_13912593 0 13912593 A A A A A A A A G G G G A A A A A A A A
5 chr5_13921035 0 13921035 C T T T T T T T T T T T T T T T T T T T
5 chr5_13924412 0 13924412 A A A A A A A A G G G G A A A A A A A A
5 chr5_13935764 0 13935764 G G G G G G G G A A A A G G G G G G G G
5 chr5_13945529 0 13945529 A A A A A A A A A A G G A A A A A A A A
5 chr5_13952326 0 13952326 T T T T T T T T T T T T C T T T T T T T
5 chr5_13957055 0 13957055 A A A A A A A A A C A A A A A A A A A A
5 chr5_13959897 0 13959897 G G G G G G G G G G G G G G A A G G G G
5 chr5_13962889 0 13962889 G G G G G G G G A A A A G G G G A G G G
5 chr5_13967726 0 13967726 A A A A A A A A A A A A A A A A A C A A
5 chr5_13974396 0 13974396 G G G G G G G G A G G G G G G G G G G G
5 chr5_13976455 0 13976455 G G G G A G G G G G G G G G G G G G G G
5 chr5_13976793 0 13976793 T T C C C C T T C C C C C C C C C C T T
5 chr5_13976935 0 13976935 T T C C T T T T T T T T T T T T T T T T
5 chr5_13977666 0 13977666 C C C C C C C C T T T T C C C C C C C C
5 chr5_13982144 0 13982144 C C C C C C C C C C C C T T C C C C C C
5 chr5_13987861 0 13987861 C C C C C C C C C T C C C C T T C C C C
5 chr5_13987949 0 13987949 T T T T T T T T T T C C T T T T T T T T
5 chr5_13988748 0 13988748 A A A A C C A A A A A A A A A A A A A A
5 chr5_13994436 0 13994436 T T T T T T T T T T T T T T G G T T T T
5 chr5_14003198 0 14003198 C C C C C C C C C C C C C C G G C C C C
5 chr5_14017433 0 14017433 A A A A G G A A A A A A A A A A A A A A
5 chr5_14020822 0 14020822 C C A A A A C C A A A A A A A A A A C C
5 chr5_14027248 0 14027248 A A A A A A A A A A A A C C A A A A A A
5 chr5_14027867 0 14027867 T T T T T T T T T T T T T T T T C T T T
5 chr5_14029254 0 14029254 T T T T T T T T C C C C T T T T T T T T
5 chr5_14047441 0 14047441 T T C C T T T T T T T T T T T T T T T T
5 chr5_14049061 0 14049061 C C C C C C C C T T T T C C C C C C C C
5 chr5_14073822 0 14073822 T T T T T T T T T T T T T T C T T T T T
5 chr5_14074505 0 14074505 G G G G A G G G G G G G G G G G G G G G
5 chr5_14090444 0 14090444 A A A A C C A A A A A A A A A A A A A A
5 chr5_14100448 0 14100448 C C C C C C C C G G G G C C C C C C C C
5 chr5_14106515 0 14106515 T T T T C C T T T T T T T T T T T T T T
5 chr5_14116795 0 14116795 G G G G G G G G G G G G G G G G A A G G
5 chr5_14160060 0 14160060 A T A T A T A T A A A A A A T T T T T T
5 chr5_14272963 0 14272963 A A A A A A A A G G G G A A A A A A A A
5 chr5_14273188 0 14273188 A A A A A A A G A A A A A A A A A A A A
5 chr5_14282414 0 14282414 G G G G G G G G G G G G G G G G A A G G
5 chr5_14285937 0 14285937 G G G G G G G G G G G G A G A A G G G G
5 chr5_14287335 0 14287335 C C T T T T C C C C C C C T C C C C C C
5 chr5_14290564 0 14290564 G G G G G G G G G G G G A A A A G G G G
5 chr5_14293342 0 14293342 A A G G G G A G G G G G G G G G G G A A
5 chr5_14296404 0 14296404 G G G G G G G G G G G G A A G G G G G G
5 chr5_14296669 0 14296669 C C C C C C C C T T T T C C C C C C C C
5 chr5_14298431 0 14298431 G G G G G G G G G G G G T T T T T T G G
5 chr5_14301564 0 14301564 T T T T T T T T A A A A T T T T T T T T
5 chr5_14302045 0 14302045 A A A A A A A A G G G G A A A A A A A A
5 chr5_14309972 0 14309972 G G G G G G G G A A A A G G G G G G G G
5 chr5_14312097 0 14312097 G G G G G G G G G G G G G G A A G G G G
5 chr5_14312101 0 14312101 C C C C C C C C A A A A C C C C C C C C
5 chr5_14319983 0 14319983 A A A A A A A A C C C C A A A A A A A A
5 chr5_14323033 0 14323033 G G C C C C G G G G G G G G G G G G G G
5 chr5_14326810 0 14326810 G G T T T T G G T T T T T T T T T T G G
5 chr5_14328431 0 14328431 G G G G G G G G G G G G G G C C C C G G
5 chr5_14329430 0 14329430 A A G G G G A A A A A A A A A A A A A A
5 chr5_14330878 0 14330878 C C C C C C C C T T T T C C C C C C C C
5 chr5_14332279 0 14332279 G G G G G G G G A A A G G G G G G G G G
5 chr5_14334853 0 14334853 T T T T T T T T C C C C T T T T T T T T
5 chr5_14336818 0 14336818 T T C C C C T T C C C C T T T T T T T T
5 chr5_14339190 0 14339190 G G A A A A G G A G A G G G G G G G G G
5 chr5_14342942 0 14342942 T T T T T T T T C C C C T T T T T T T T
5 chr5_14345354 0 14345354 A A A A A A A A A G A G A A A A A A A A
5 chr5_14345929 0 14345929 C C C C C C C C T T T T C C C C C C C C
5 chr5_14347686 0 14347686 T T A A A A A A A A A A A A A A A A T T
5 chr5_14356238 0 14356238 T T T T T T T T T T C T T T T T T T T T
5 chr5_14357903 0 14357903 A A G G G G A A G G G G A A A A A A A A
5 chr5_14360194 0 14360194 G G G G G G G G C C C C G G G G G G G G
5 chr5_14367166 0 14367166 G G G G A G G G G G G G G G G G G G G G
5 chr5_14369910 0 14369910 C C C C C C C C C C C C T T C C T T C C
5 chr5_14369926 0 14369926 T T T T T T T T G G G G G G T T G G T T
5 chr5_14371329 0 14371329 A A A A A A A A A A A A A A A A G G A A
5 chr5_14372345 0 14372345 G G G G G G G G G G A G G G G G G G G G
5 chr5_14376471 0 14376471 G G G G G G G G G G A G A A G G G G G G
5 chr5_14385844 0 14385844 G G T T T T G G G G G G G G G G G G G G
5 chr5_14388058 0 14388058 T T T T T T T T T T T T G G T T T T T T
5 chr5_14392658 0 14392658 G G G G G G G G A A A A G G G G G G G G
5 chr5_14397460 0 14397460 A A A A A A A G A A A A A A A A A A A A
5 chr5_14402189 0 14402189 C C C C C C C C C T C T C C C C C C C C
5 chr5_14407161 0 14407161 G G G G G G G G A A A A G G G G G G G G
5 chr5_14408349 0 14408349 T T T T T T T T T T G T T T T T T T T T
5 chr5_14411985 0 14411985 C C C C C C C C C C C C C C T T C C C C
5 chr5_14412021 0 14412021 C C C C C C C C A A A A C C C C C C C C
5 chr5_14433786 0 14433786 C C C C C C C C C C C C C T C C C C C C
5 chr5_14434050 0 14434050 T T T T T T T T C C C C T T T T T T T T
5 chr5_14436960 0 14436960 C C C C C C C C C T C C C C C C C C C C
5 chr5_14441913 0 14441913 T T T T T T T T C C C C T T T T T T T T
5 chr5_14451126 0 14451126 C C C C C C C C A C C C C C C C C C C C
5 chr5_14462524 0 14462524 G G G G G G G G G G G G G G G G A A G G
5 chr5_14465845 0 14465845 C C T T T T C C C C C C C C C C C C C C
5 chr5_14466034 0 14466034 G G G G A A G G G G G G G G G G G G G G
5 chr5_14467953 0 14467953 A A A A A A A A A A A A A A G G G G A A
5 chr5_14479315 0 14479315 C C C C C C C C C C C T C C C C C C C C
5 chr5_14483091 0 14483091 A A A A G G A A A A A A A A A A A A A A
5 chr5_14484761 0 14484761 A A G G A A A A G G G G A A A A A A A A
5 chr5_14490542 0 14490542 T T C C C C C T C C C C C C C C C C T T
5 chr5_14491625 0 14491625 G G G G G G G G G G G G A A G G G G G G
5 chr5_14495960 0 14495960 G G G G G G G G G G G G G G G G A G G G
5 chr5_14496085 0 14496085 G G G G A A G G G G G G G G G G G G G G
5 chr5_14499520 0 14499520 T T T T T T G T T T T T T T T T T T T T
5 chr5_14501940 0 14501940 T T T T T T T T T T T T A A A A A A T T
5 chr5_14512547 0 14512547 C C C C C C C C C C C C C C T T C C C C
5 chr5_14515502 0 14515502 G G G G G G G G A G G G G G G G G G G G
5 chr5_14520331 0 14520331 G G G G G G G G A G A A G G G G G G G G
5 chr5_14520726 0 14520726 T T T T T T T T C T C C T T T T T T T T
5 chr5_14523937 0 14523937 C C G G C C C C C C C C C C C C C C C C
5 chr5_14530705 0 14530705 T T T T T T T T T T T T T T G G T T T T
5 chr5_14534524 0 14534524 G G G G G G G G A G G G G G G G G G G G
5 chr5_14540426 0 14540426 C C C C C C C C C C C C C C C C T T C C
5 chr5_14544998 0 14544998 G G G G G G G G A A A A G G G G G G G G
5 chr5_14545588 0 14545588 C C C C C C C G C C C C C C C C C C C C
5 chr5_14549751 0 14549751 T T T T T T C T T T T T T T T T T T C C
5 chr5_14558629 0 14558629 A A A A A A A A A A A A A G A A A A A A
5 chr5_14562756 0 14562756 C C C C C C C C C C C C C T C C C C C C
5 chr5_14575438 0 14575438 G G G G G G G G A G G G G G G G G G G G
5 chr5_14576889 0 14576889 A A A A A A A A G G G G A A A A A A A A
5 chr5_14593484 0 14593484 C C T T T T C C T T T T T T T T T T C C
5 chr5_14594097 0 14594097 T T T T T T T T A A A A T T T T T T T T
5 chr5_14601490 0 14601490 C C C C C C C C A A A A C C C C C C C C
5 chr5_14602719 0 14602719 C C C C C C C C C C C C A C C C C C C C
5 chr5_14605443 0 14605443 T T C C C C T T C C C C C C C C C C T T
5 chr5_14607608 0 14607608 A A A A A A A A G G G G A A A A A A A A
5 chr5_14610234 0 14610234 C C C C C C C C C C C C C T C C C C C C
5 chr5_14613624 0 14613624 C C C C C C C C G G G G C C C C C C C C
5 chr5_14618334 0 14618334 A A A A A A A A G G G G A A A A A A A A
5 chr5_14622569 0 14622569 T T G G G G T T T T T T T T T T T T T T
5 chr5_14631375 0 14631375 T T T T T T C T T T T T T T T T T T T T
5 chr5_14636540 0 14636540 T T C C C C C T C C C C C C C C C C C C
5 chr5_14645550 0 14645550 G G G G G G G G A A A A G G G G G G G G
5 chr5_14645679 0 14645679 T T T T T T T T C C C C T T T T T T T T
5 chr5_14659008 0 14659008 T T T T T T T T C C C C T T T T T T T T
5 chr5_14659947 0 14659947 T T T T T T T T T T T T A T T T T T T T
5 chr5_14663919 0 14663919 C C C C T T C C T T T T C C C C C C T T
5 chr5_14664157 0 14664157 A A A A A A A A G G G G A A A A A A A A
5 chr5_14666696 0 14666696 C C C C C C C C C T C T C C C C C C C C
5 chr5_14679910 0 14679910 A A A A A A A A T T T T A A A A A A A A
5 chr5_14680129 0 14680129 T T T T C C T T T T T T T T T T T T T T
5 chr5_14682646 0 14682646 C C C C C C C C C C C C T T T T T T C C
5 chr5_14683850 0 14683850 G G T T T T G G G G G G G G G G G G G G
5 chr5_14692411 0 14692411 T T T T T T T T G G G G G G G G G G T T
5 chr5_14708204 0 14708204 C C C C C C C C A A A A C C C C C C C C
5 chr5_14720589 0 14720589 A A A A A A A A G G G G A A A A A A A A
5 chr5_14726701 0 14726701 C C C C G G C C C C C C C C C C C C C C
5 chr5_14745784 0 14745784 A A A A A A A A A A A A C C A A A A A A
5 chr5_14758250 0 14758250 G G G G G G A G G G G G G G G G G G G G
5 chr5_14766747 0 14766747 G G G G G G G G T T G T G G G G G G G G
5 chr5_14768206 0 14768206 C C C C C C C C G G C G C C C C C C C C
5 chr5_14774357 0 14774357 C C C C C C C C T T T T C C C C C C C C
5 chr5_14775993 0 14775993 T T T T T T T T C C C C T T T T T T T T
5 chr5_14776460 0 14776460 C C C C C C C C C C C T C C C C C C C C
5 chr5_14779281 0 14779281 A A A A A A A A A A A G A A A A A A A A
5 chr5_14786579 0 14786579 G G G G G G G G G G G G G G G G A A G G
5 chr5_14788962 0 14788962 A A G G G G A G G G G G G G G G G G G G
5 chr5_14789936 0 14789936 G G G G G G G G G G G G A G G G G G G G
5 chr5_14791250 0 14791250 A A G G G G A A A A A A A A A A A A A A
5 chr5_14792364 0 14792364 C C C C C C C C C G G G C C C C C C C C
5 chr5_14795692 0 14795692 C C C C C C C C C C C C C C A A C C C C
5 chr5_14800635 0 14800635 G G G G G G G G G G G G G G G G A A G G
5 chr5_14805185 0 14805185 C C C C C C C C T T T T C C C C C C C C
5 chr5_14805231 0 14805231 G G G G G G G G G G G G G G T T G G G G
5 chr5_14805275 0 14805275 C C C C C T C C C C C C C C C C C C C C
5 chr5_14806645 0 14806645 A A A A A A A A G G G G A A A A A A A A
5 chr5_14806913 0 14806913 G G G G G G G G G G G G A A G G G G G G
5 chr5_14812959 0 14812959 A A A A A A A G A A A A A A A A A A A A
5 chr5_14813094 0 14813094 A A A A A A A G A A A A A A A A A A A A
5 chr5_14814336 0 14814336 G G G G G G A G G G G G G G G G G G G G
5 chr5_14816530 0 14816530 G G G G G G G T G G G G G G G G G G G G
5 chr5_14822290 0 14822290 C C C C C C C C C C C C C T C C C C C C
5 chr5_14832698 0 14832698 A A G G G G A A G G G G A A A A A A A A
5 chr5_14839212 0 14839212 C C C C C C C C C C C C T T C C C C C C
5 chr5_14840300 0 14840300 T T T T T T T T G G G G T T T T T T T T
5 chr5_14843158 0 14843158 T T T T C T T T T T T T T T T T T T T T
5 chr5_14845539 0 14845539 T T T T T T T T G T T T T T T T T T T T
5 chr5_14845547 0 14845547 C C C C C C C C C T C C C C C C C C C C
5 chr5_14846063 0 14846063 C C T T T T C C C C C C C C C C C C C C
5 chr5_14848170 0 14848170 T T T T T T T T G T T T T T T T T T T T
5 chr5_14852011 0 14852011 T T T T T T T T A A A A T T T T T T T T
5 chr5_14852311 0 14852311 C C C C C C C C C C C C T T C C C C C C
5 chr5_14852847 0 14852847 G G G G G G G G A A A A G G G G G G G G
5 chr5_14863926 0 14863926 C C C C C C C C T T T T C C C C C C C C
5 chr5_14868750 0 14868750 A A A A A A A A A A A A C C A A A A A A
5 chr5_14873537 0 14873537 A A G G G G A A A A A A A A A A A A A A
5 chr5_14876062 0 14876062 A A T T T T A A A A A A A A A A A A A A
5 chr5_14881650 0 14881650 G G G G G G G G A G G G G G G G G G G G
5 chr5_14882108 0 14882108 C C C C C C C C C C C C C C C C G G C C
5 chr5_14900198 0 14900198 C C C C C C C C G G G G C C C C C C C C
5 chr5_14905569 0 14905569 T T T T T T A T T T T T T T T T T T T T
5 chr5_14911363 0 14911363 G G G G G G G G A A A A G G G G G G G G
5 chr5_14911844 0 14911844 C C C C T T C C C C C C C C C C C C C C
5 chr5_14916224 0 14916224 C C C C C C C C T T T T C C C C C C C C
5 chr5_14917228 0 14917228 C C C C C C C C T T C T C T C C C C C C
5 chr5_14921143 0 14921143 G G G G G G G G G G A G G G G G G G G G
5 chr5_14924375 0 14924375 T T T T G G T T G G G G T T T T T T T T
5 chr5_14931877 0 14931877 T T T T T T T T T T T T T T T T C C T T
5 chr5_14932727 0 14932727 G G G G G G G G G G G G A G G G G G G G
5 chr5_14937621 0 14937621 C C C C T T C C C T C C C C C C C C C C
5 chr5_14937861 0 14937861 A A A A A A A A C C C C A A A A A A A A
5 chr5_14941540 0 14941540 A A A A A A A A G G G G A A A A A A A A
5 chr5_14945203 0 14945203 G G A A A A A A A A A A A A A A A A A A
5 chr5_14952226 0 14952226 G G G G G G G G G G G G G G G G A A G G
5 chr5_14954313 0 14954313 G G G G G G G G G G G G G G A A G G G G
5 chr5_14955390 0 14955390 T T T T T T G T T T T T T T T T T T T T
5 chr5_14977169 0 14977169 G G G G G G G G G G G G G T G G G G G G
5 chr5_14982955 0 14982955 G G G G G G G G G G G G G G G G A A G G
5 chr5_14983414 0 14983414 G G G G A A G G G G G G G G G G G G G G
5 chr5_14986664 0 14986664 A A A A A A A A A C A A A A A A A A A A
5 chr5_14990384 0 14990384 C C C C C C C C C C C C T T C C C C C C
5 chr5_15001416 0 15001416 G G G G G G G G G G G G A A G G A A G G
5 chr5_15001980 0 15001980 C C C C C C C C C C C C T T C C T T C C
5 chr5_15007029 0 15007029 C C C C C C C C A C C C C C C C C C C C
5 chr5_15009190 0 15009190 C C C C G G C C C C C C C C C C C C C C
5 chr5_15018630 0 15018630 T T T T T T T T C T T T T T T T T T T T
5 chr5_15023436 0 15023436 G G G G G G G G G G G G G G A A G G G G
5 chr5_15031845 0 15031845 G G G G G G G G T T T T G G G G G G G G
5 chr5_15032930 0 15032930 T T T T T T T T T T T T T T G G T T T T
5 chr5_15035532 0 15035532 A A G G A A A A A A A A A A A A A A A A
5 chr5_15036997 0 15036997 G G G G G G G T G G G G G G G G G G G G
5 chr5_15039310 0 15039310 A A A A A A A A A A A A A T A A A A A A
5 chr5_15040234 0 15040234 T T C C T T T T T T T T C C C C C C T T
5 chr5_15041240 0 15041240 C C C C C C C C C C C C C C T T C C C C
5 chr5_15047653 0 15047653 A A A A A A A A A G A A A A A A A A A A
5 chr5_15048049 0 15048049 G G G G G G G G G G G G A A G G G G G G
5 chr5_15050050 0 15050050 G G A A A A G G G G G G G G G G G G G G
5 chr5_15056046 0 15056046 T T T T T T A T T T T T T T T T T T T T
5 chr5_15057544 0 15057544 A A A A A A A A A A A A C C A A A A A A
5 chr5_15059405 0 15059405 G G A A A A G G G G G G G G G G G G G G
5 chr5_15070442 0 15070442 C C C C C C C C G G G G C C C C C C C C
5 chr5_15081408 0 15081408 C C C C C C C C T T T T C C C C C C C C
5 chr5_15082421 0 15082421 C C C C C C C C C C C C C C C C T T C C
5 chr5_15088216 0 15088216 C C C C C C C C C T C C C C C C C C C C
5 chr5_15090378 0 15090378 G G G G G G G G G G G G A G G G G G G G
5 chr5_15092746 0 15092746 A A A A A A A A A A A A A T A A A A A A
5 chr5_15097775 0 15097775 G G G G G G G G G G G G G G A A G G G G
5 chr5_15101595 0 15101595 G G G G G G G G A A A A G G G G G G G G
5 chr5_15103764 0 15103764 G G G G G G G G G G G G A A A A G G G G
5 chr5_15104682 0 15104682 C C C C C C C C C C C C C C T T C C C C
5 chr5_15105491 0 15105491 A A A A A A A A G G G G G G G G G G A A
5 chr5_15105626 0 15105626 G G G G G G G G A G G G G G G G G G G G
5 chr5_15110489 0 15110489 C C C C C C C C C C C C C T C C C C C C
5 chr5_15110550 0 15110550 C C C C C C C C C T C C C C C C C C C C
5 chr5_15115211 0 15115211 A A A A A A A A A A A A G G A A A A A A
5 chr5_15116615 0 15116615 G G G G G G G G C C C C G G G G G G G G
5 chr5_15120175 0 15120175 A A A T A A A A A A A A A A A A A A A A
5 chr5_15133408 0 15133408 A A A A G G A A A A A A A A A A A A A A
5 chr5_15146602 0 15146602 A A A A A A A A A A A A G G A A A A A A
5 chr5_15147333 0 15147333 T T T T T T T T T T C T T T T T T T T T
5 chr5_15147824 0 15147824 T T T T T T T T C C C C T T T T T T T T
5 chr5_15150761 0 15150761 G G G G G G G G G G A G G G G G G G G G
5 chr5_15155497 0 15155497 C C C C C C C C T T T T C C C C C C C C
5 chr5_15161702 0 15161702 C C T T T T C C C C C C C C C C C C C C
5 chr5_15164908 0 15164908 T T T T T T T T C C C C T T T T T T T T
5 chr5_15166804 0 15166804 C C C C C C C C C C C C C C G G C C C C
5 chr5_15175826 0 15175826 G G G G G G G G G G G G G T G G G G G G
5 chr5_15179298 0 15179298 C C C C C C C C T T T T C C C C C C C C
5 chr5_15184827 0 15184827 C C C C C C C C C T C C C C C C C C C C
5 chr5_15189270 0 15189270 G G G G G G G G G G G G A G G G G G G G
5 chr5_15189302 0 15189302 A A A A A A A A G G G G A A A A A A A A
5 chr5_15190080 0 15190080 T T T T T T T T C C C C T T T T T T T T
5 chr5_15191942 0 15191942 C C C C C C C C C C C C C C C C G G C C
5 chr5_15198297 0 15198297 T T T T T T C T T T T T T T T T T T T T
5 chr5_15202038 0 15202038 A A A A A A A A A G A A A A A A A A A A
5 chr5_15202225 0 15202225 A A A A A A A A T T T T A A A A A A A A
5 chr5_15208470 0 15208470 G G G G G G G G G G G G G G T T G G G G
5 chr5_15213917 0 15213917 C C C C C C C C C C C C C C C C G G C C
5 chr5_15214022 0 15214022 C C C C C C C C C T C C C C C C C C C C
5 chr5_15214828 0 15214828 G G G G G G G G G G G G A G G G G G G G
5 chr5_15215871 0 15215871 G G G G G G A G G G G G G G G G G G G G
5 chr5_15216983 0 15216983 A A A A A A A A G G G G A A A A A A A A
5 chr5_15220151 0 15220151 T T C C C C T T T T T T T T T T T T T T
5 chr5_15220314 0 15220314 A A A A A A A A A A C C A A A A A A A A
5 chr5_15226535 0 15226535 A A A A A A A A A A A A A A G G G G A A
5 chr5_15252545 0 15252545 G G A A A A G G G G G G G G G G G G G G
5 chr5_15263385 0 15263385 T T C C C C T T T T T T T T T T T T T T
5 chr5_15273852 0 15273852 C C C C C C C C C C C C C G C C C C C C
5 chr5_15276532 0 15276532 T T T T T T T T C T T T T T T T T T T T
5 chr5_15280971 0 15280971 C C C C C C C C C G C C C C C C C C C C
5 chr5_15283520 0 15283520 G G G G G G G G A A A A G G G G G G G G
5 chr5_15294132 0 15294132 A A A A A A A A G G G G A A A A A A A A
5 chr5_15297160 0 15297160 A A A A A A A A T T T T A A A A A A A A
5 chr5_15302462 0 15302462 A A A A A A A A A A A A A A G G G G A A
5 chr5_15303514 0 15303514 T T C C C C T T T T T T T T T T T T T T
5 chr5_15305201 0 15305201 T T T T T T T T T T C T T T T T T T T T
5 chr5_15310002 0 15310002 C C C C C C C C T T T T C C C C C C C C
5 chr5_15312581 0 15312581 T T T T T T T T G G G G T T T T T T T T
5 chr5_15318246 0 15318246 C C T T T T C C C C C C C C C C C C C C
5 chr5_15319928 0 15319928 T T T T T T T T T T C T T T T T T T T T
5 chr5_15320324 0 15320324 G G G G G G G G G G A G G G G G G G G G
5 chr5_15322470 0 15322470 T T T T T T T T T T T T T T T T C C T T
5 chr5_15322645 0 15322645 G G A A A A G G G G G G G G G G G G G G
5 chr5_15329593 0 15329593 A A G G G G A A G G G G A A A A G G A A
5 chr5_15331984 0 15331984 G G A A A A G G G G G G G G G G G G G G
5 chr5_15336487 0 15336487 C C C C C C C C G G G G C C C C C C C C
5 chr5_15344434 0 15344434 C C C C C C C C G G G G C C C C C C C C
5 chr5_15345203 0 15345203 T T T T T T T T A A A A T T T T T T T T
5 chr5_15348492 0 15348492 A A A A G G A A A A A A A A A A A A A A
5 chr5_15348705 0 15348705 G G G G G G G G G G G G A G G G G G G G
5 chr5_15350363 0 15350363 C C C C C C C C A A A A C C C C C C C C
5 chr5_15352845 0 15352845 A A A A A A A A G G G G A A A A A A A A
5 chr5_15359947 0 15359947 T T T T T T T T C C C C T T T T T T T T
5 chr5_15367791 0 15367791 G G A A A A G G G G G G G G G G A A G G
5 chr5_15372490 0 15372490 G G G G G G G G G G G G A A G G G G G G
5 chr5_15377012 0 15377012 A A A A A A A A C C C C A A A A A A A A
5 chr5_15389601 0 15389601 G G G G G G G G C C C C G G G G G G G G
5 chr5_15390569 0 15390569 T T C C C C T T T T T T T T T T T T T T
5 chr5_15391696 0 15391696 G G G G G G G G G G A A G G G G G G G G
5 chr5_15394347 0 15394347 A A A A A A A A G G A G A A A A A A A A
5 chr5_15399083 0 15399083 A A A A A A A A G G G G A A A A A A A A
5 chr5_15409356 0 15409356 A A A A A A A A A A A A A A G G G G A A
5 chr5_15411256 0 15411256 C C C C C C C C A A A A C C C C C C C C
5 chr5_15414616 0 15414616 T T T T T T T T C C C C T T T T T T T T
5 chr5_15417518 0 15417518 A A A A A A A A G G G G A A A A A A A A
5 chr5_15417706 0 15417706 T T T T T T T T G G G G T T T T T T T T
5 chr5_15428635 0 15428635 A A A A A A A A G G G G A A A A A A A A
5 chr5_15434439 0 15434439 G G C C C C G G G G G G C C C C C C G G
5 chr5_15437097 0 15437097 T T T T T T T T T T T T C T T T C C T T
5 chr5_15438757 0 15438757 C C C C C C C C C C C C C C A A C C C C
5 chr5_15465967 0 15465967 T T T T T T T T T T T T T T C C T T T T
5 chr5_15478763 0 15478763 T T T T T T T T T T T T G G T T T T T T
5 chr5_15482044 0 15482044 G G G G G G G G G G G G T T G G G G G G
5 chr5_15482696 0 15482696 C C C C C C C C T T T T C C C C C C C C
5 chr5_15491128 0 15491128 A A G G G G A A A A A A A A A A A A A A
5 chr5_15492055 0 15492055 T T T T T T T T C C C C T T T T T T T T
5 chr5_15494752 0 15494752 G G G G G G A G G G G G G G G G G G G G
5 chr5_15498342 0 15498342 G G G G G G G G A A A A G G G G G G G G
5 chr5_15502420 0 15502420 A A A A A A A A G G G G A A A A A A A A
5 chr5_15517613 0 15517613 G G G G G G G G A A A A G G G G G G A A
5 chr5_15527568 0 15527568 A A A A A A A A A A A A A G A A A A A A
5 chr5_15532778 0 15532778 T T T T T T T T C C C C T T T T T T T T
5 chr5_15534767 0 15534767 T T T T T T T T C C C C T T T T T T T T
5 chr5_15542805 0 15542805 T T T T T T T T A A A A T T T T T T T T
5 chr5_15543714 0 15543714 C C C C C C C C C T C C C C C C C C C C
5 chr5_15544389 0 15544389 G G G G G G G G G G A G G G G G G G G G
5 chr5_15544708 0 15544708 G G G G G G G G G G G G A G G G G G G G
5 chr5_15546071 0 15546071 G G G G G G G G A A A A G G G G G G G G
5 chr5_15549175 0 15549175 T T T T T T G G T T T T T T T T T T T T
5 chr5_15563615 0 15563615 C C C C C C C C C C C C C C T T C C C C
5 chr5_15565373 0 15565373 C C C C C C C C C C T T C C C C C C C C
5 chr5_15569837 0 15569837 C C C C C C C C C T C T C C C C C C C C
5 chr5_15570544 0 15570544 G G T T T T T T T T T T T T T T T T G G
5 chr5_15572570 0 15572570 C C C C C C C C A A A A C C C C C C C C
5 chr5_15577734 0 15577734 T T T T T T T T T T T T A A T T T T T T
5 chr5_15581497 0 15581497 T T C C C C T T C C C C T T T T T T T T
5 chr5_15582242 0 15582242 G G G G G G G G G G G G G G G G A A G G
5 chr5_15586978 0 15586978 T T T T T T T T A T A T T T T T T T T T
5 chr5_15587297 0 15587297 A A A A A A A A A A A A A C A A A A A A
5 chr5_15601253 0 15601253 T T T T T T T T T T T T T T T T G G T T
5 chr5_15611644 0 15611644 A A G G G G G G G G G G G G G G G G A A
5 chr5_15638370 0 15638370 C C C C C C C T C C C C C C C C C C C C
5 chr5_15638783 0 15638783 A A G G G G G G G G G G G G G G G G G G
5 chr5_15643675 0 15643675 T T T T T T T T C T T T T T T T T T T T
5 chr5_15650279 0 15650279 T T T T T T T T T T T T T T C C T T T T
5 chr5_15656606 0 15656606 C C T T T T C C C C C C C C C C C C C C
5 chr5_15657008 0 15657008 C C C C C C C C C C C C C C G G C C C C
5 chr5_15683443 0 15683443 A A A A A A A A A A A A A G A A A A A A
5 chr5_15687019 0 15687019 G G G G G G G G C C C C G G G G G G G G
5 chr5_15696916 0 15696916 A A A A A A A A A A A A G G A A A A A A
5 chr5_15701641 0 15701641 C C C C C C C C T T T T C C C C C C C C
5 chr5_15707601 0 15707601 T T T T T T T T A A A A T T T T T T T T
5 chr5_15714610 0 15714610 G G G G G G G G G G G G A G G G G G G G
5 chr5_15714827 0 15714827 T T T T T T G G T T T T T T T T T T T T
5 chr5_15719153 0 15719153 T T T T T T T T T T C T T T T T T T T T
5 chr5_15721729 0 15721729 T T T T T T T T T T T T C C T T T T T T
5 chr5_15722828 0 15722828 G G G G G G G G A A A A G G G G G G G G
5 chr5_15723331 0 15723331 C C G G G G G G G G G G G G G G G G G G
5 chr5_15723987 0 15723987 C C T T T T T T T T T T T T T T T T C C
5 chr5_15724751 0 15724751 C C C C C C C C C C C C C C C C T T C C
5 chr5_15735573 0 15735573 C T C C C C C C T T T T C C C C C C T T
5 chr5_15740991 0 15740991 C C T T T T C C C C C C T T T T T T C C
5 chr5_15745213 0 15745213 T T G G G G T T G G G G G G G G G G T T
5 chr5_15752008 0 15752008 C C C C C C C C C C C C C C C C T T C C
5 chr5_15755264 0 15755264 C C C C C C C C A A A A C C C C C C C C
5 chr5_15755422 0 15755422 T T T T T T T T T T T T C T T T T T T T
5 chr5_15758829 0 15758829 C C C C C C C C C C C C C C T T C C C C
5 chr5_15770901 0 15770901 G G G G G G G G G G G G G T G G G G G G
5 chr5_15772362 0 15772362 G G G G G G G G A A A A G G G G G G G G
5 chr5_15773159 0 15773159 A A A A A A A A A A A A A C A A A A A A
5 chr5_15775298 0 15775298 C C C C C C C C C T C C C C C C C C C C
5 chr5_15781528 0 15781528 T T C C C C T T C C C C C C C C C C T T
5 chr5_15784032 0 15784032 T T T T T T T T T T T T C T T T T T T T
5 chr5_15787173 0 15787173 G G G G G G G G G G C G G G G G G G G G
5 chr5_15789723 0 15789723 T T T T T T T T T T T T T T C C T T T T
5 chr5_15795056 0 15795056 C C T T C C C C C C C C C C C C C C C C
5 chr5_15795716 0 15795716 C C A A A A C C C C C C C C C C C C C C
5 chr5_15797319 0 15797319 C C C C C C C C C C C C C C C C G G C C
5 chr5_15819413 0 15819413 G G G G G G G G G G G G G G A A G G G G
5 chr5_15823949 0 15823949 C C C C C C C C C C C C C C G G C C C C
5 chr5_15824696 0 15824696 T T T T T T T T T T G T T T T T T T T T
5 chr5_15825375 0 15825375 G G A A A A G G A A A A A A A A A A G G
5 chr5_15829108 0 15829108 A A A A A A A A C C C C A A A A A A A A
5 chr5_15830814 0 15830814 T T T T T T T T G G T T T T T T T T T T
5 chr5_15830951 0 15830951 G G A A A A G G G G G G G G G G G G G G
5 chr5_15853437 0 15853437 A A A A A A A A A A A G A A A A A A A A
5 chr5_15866116 0 15866116 C C C C C C C C A A A A C C C C C C C C
5 chr5_15868455 0 15868455 C C T T T T C C C C C C C C C C C C C C
5 chr5_15869198 0 15869198 C C T T T T C C C C C C C C C C C C C C
5 chr5_15872191 0 15872191 A A G G G G G G G G G G G G G G G G G G
5 chr5_15873332 0 15873332 C C C C C C C C C C C T C C C C C C C C
5 chr5_15874341 0 15874341 T T T T T T T T C C C C T T T T T T T T
5 chr5_15885399 0 15885399 G G G G G G G G G G G G C C C C C C G G
5 chr5_15891863 0 15891863 G G G G G G G G A A A G G G G G G G G G
5 chr5_15899745 0 15899745 G G G G G G G G G G C C G G G G G G G G
5 chr5_15914233 0 15914233 G G G G G G G G A G G G G G G G G G G G
5 chr5_15914885 0 15914885 C C C C C C C C C C C C A C C C C C C C
5 chr5_15920227 0 15920227 G G C C C C C C C C C C C C C C C C G G
5 chr5_15921230 0 15921230 A A A A A A A A A C C C A A A A A A A A
5 chr5_15922696 0 15922696 C C C C C C C C C C C C G G C C C C C C
5 chr5_15928246 0 15928246 T T T T T T T T C T C C T T T T T T T T
5 chr5_15928362 0 15928362 C C A A A A C C A A A A A A A A A A C C
5 chr5_15932987 0 15932987 A A G G G G G G G G G G G G G G G G G G
5 chr5_15943582 0 15943582 T T T T T T T T T T T T T T A A T T T T
5 chr5_15947957 0 15947957 G G A A A A G G G G G G G G G G G G G G
5 chr5_15958128 0 15958128 A A A A A A A A A A A A G G A A A A A A
5 chr5_15967824 0 15967824 C C C C C C C C C C C C T T C C C C C C
5 chr5_15982033 0 15982033 G G G G G G G G A A A A G G G G G G G G
5 chr5_15982555 0 15982555 G G G G G G G G A G G G G G G G A A G G
5 chr5_15982912 0 15982912 T T T T T T T T T T T T T T G G T T T T
5 chr5_15987535 0 15987535 C C C C C C C C C C C C T T C C C C C C
5 chr5_15988387 0 15988387 A A A A A A G G A A A A A A A A A A A A
5 chr5_15989647 0 15989647 G G G G G G G G G G G G G G G G C C G G
5 chr5_15995672 0 15995672 T T T T T T T T C T C T T T T T T T T T
5 chr5_15995851 0 15995851 C C C C C C C C C G C C C C C C C C C C
5 chr5_15997339 0 15997339 C C C C C C C C C G C C C C C C C C C C
5 chr5_16003877 0 16003877 A G G G G G G G A A A A A G G G G G A A
5 chr5_16007963 0 16007963 T T T T T T T T C C C C T T T T T T T T
5 chr5_16026641 0 16026641 T T T T T T T T T T T T T T G G T T T T
5 chr5_16027177 0 16027177 A A A A A A A C A A A A A A A A A A A A
5 chr5_16031750 0 16031750 G G G G G G G G G G G G A G G G G G G G
5 chr5_16059697 0 16059697 G G G G G G G G G T T T G G G G G G G G
5 chr5_16067221 0 16067221 C C C C C C C G C C C C C C C C C C C C
5 chr5_16068648 0 16068648 C C C C C C C C A C A A C C C C C C C C
5 chr5_16070670 0 16070670 T T G G T T T T T T T T T T T T T T T T
5 chr5_16071005 0 16071005 G G G G G G G G C G G G G G G G G G G G
5 chr5_16085723 0 16085723 G G A A G G G G G G G G G G G G G G G G
5 chr5_16086838 0 16086838 A A A A A A A A A A A A G G G G G G A A
5 chr5_16948356 0 16948356 G G G G G G G G C C C C G G G G G G G G
5 chr5_16950452 0 16950452 T T A T T T T T T T T T T T T T T T T T
5 chr5_16950857 0 16950857 A A A A A A A A A A A A A A A A G G A A
5 chr5_16955328 0 16955328 A A A A A C A A A A A A A A A A A A A A
5 chr5_16959739 0 16959739 C C C C C C C C C C C C C C C C T T C C
5 chr5_16963366 0 16963366 T T T T T T T T C T T T T T T T T T T T
5 chr5_16970704 0 16970704 A A A A A G A A A A A A A A A A A A A A
5 chr5_16974247 0 16974247 A A A A A A A A A A A A T T T T T T A A
5 chr5_16979593 0 16979593 A A A A A A G G A A A A A A A A A A A A
5 chr5_16984655 0 16984655 G G C C C C G G C C C C C C C C C C G G
5 chr5_16985928 0 16985928 A A A A A A A A A A A A A A A A G G A A
5 chr5_16989657 0 16989657 G G G G G G G G G G G G A G G G G G G G
5 chr5_17005253 0 17005253 T T T T T T T T T T T T C C C C T T T T
5 chr5_17007686 0 17007686 G G G G G G G G G G C C G G G G G G G G
5 chr5_17010053 0 17010053 C C C C C C C C G G G G C C C C C C C C
5 chr5_17026223 0 17026223 A A G G G G A A A A A A A A A A A A A A
5 chr5_17027780 0 17027780 G G G G G G A A G G G G G G G G G G G G
5 chr5_17029497 0 17029497 T T T T T T T T C T T T T T T T T T T T
5 chr5_17034792 0 17034792 T T T T T T T T C C C C T T T T T T T T
5 chr5_17037114 0 17037114 A A A G A A A A A A A A A A A A A A A A
5 chr5_17043201 0 17043201 T T T T T T T T T T T T A T T T T T T T
5 chr5_17047781 0 17047781 A A A A A A A A G G G G A A A A A A A A
5 chr5_17060035 0 17060035 T T T T T T T T T T C C T T T T T T T T
5 chr5_17060347 0 17060347 C C C C A C C C C C C C C C C C C C C C
5 chr5_17060550 0 17060550 A A A A A A A A T T T T A A A A A A A A
5 chr5_17061402 0 17061402 T T A T T T T T T T T T T T T T T T T T
5 chr5_17082020 0 17082020 T T T T T T T T C C C C T T T T T T T T
5 chr5_17085049 0 17085049 G G G G G G G G A G G G G G G G G G G G
5 chr5_17086113 0 17086113 T T T T T T T T C C C C T T T T T T T T
5 chr5_17086682 0 17086682 A A A A A A A A C C C C A A A A A A A A
5 chr5_17087114 0 17087114 T T C T T T T T T T T T T T T T T T T T
5 chr5_17088275 0 17088275 C C C C C C C C C C C C C C C T C C C C
5 chr5_17088566 0 17088566 A G G G G G A A G G G G G G G G G G A A
5 chr5_17091251 0 17091251 G G G G G G G G A A G G G G A G A G G G
5 chr5_17094477 0 17094477 A A A A A A A A G G G G A A A A A A A A
5 chr5_17096370 0 17096370 C C C C C C C C T T T T C C C C C C C C
5 chr5_17097538 0 17097538 C C C C C C C C C T T T C C C C C C C C
5 chr5_17097563 0 17097563 G G G G A G G G G G G G G G G G G G G G
5 chr5_17101427 0 17101427 A A G G G G G G G G G G A G G G G G A A
5 chr5_17102941 0 17102941 G G G G G G G G G G G G G G A G G G G G
5 chr5_17103489 0 17103489 T T T T T T T T A A A A T T T T T T T T
5 chr5_17107473 0 17107473 T T G G T T T T T T T T T T T T T T T T
5 chr5_17110396 0 17110396 G G A G G G G G G G G G G G G G G G G G
5 chr5_17112698 0 17112698 A A A A A A A A G G G G A A A A A A A A
5 chr5_17122729 0 17122729 C C C C C C C C C C T T C C C C C C C C
5 chr5_17138325 0 17138325 G G G G G G G G A A A A G G G G G G G G
5 chr5_17139766 0 17139766 A A A A A A A A G G G G A A A A A A A A
5 chr5_17142411 0 17142411 A A A A A A G G A A A A A A A A A A A A
5 chr5_17153568 0 17153568 C C C C C C C C T T T T C C C C C C C C
5 chr5_17166906 0 17166906 C C C C C C C C C C C C C C C C C T C C
5 chr5_17175303 0 17175303 T T C C C C T T C C C C C C C C C C T T
5 chr5_17190654 0 17190654 C C T T C C C C C C C C C C C C C C C C
5 chr5_17193626 0 17193626 C C C C C C T T C C C C C C C C C C C C
5 chr5_17201184 0 17201184 T T G G G G T T T T T T T T T T T T T T
5 chr5_17202877 0 17202877 G G G G A G G G G G G G G G G G G G G G
5 chr5_17205222 0 17205222 C C C C C C C C C C C T C C C C C C C C
5 chr5_17206440 0 17206440 G G G G G G G G A A A A G G G G G G G G
5 chr5_17207703 0 17207703 T T T T T T T T C C C C T T T T T T T T
5 chr5_17211111 0 17211111 G G A A G G G G G G G G G G G G G G G G
5 chr5_17226030 0 17226030 G G C C C G G G G G G G G G G G G G G G
5 chr5_17229297 0 17229297 C C C C C C C C C C C C C C C C T T C C
5 chr5_17233479 0 17233479 A A A A A A A A G G G G A A A A A A A A
5 chr5_17234123 0 17234123 G G G G G G G G G G C G G G G G G G G G
5 chr5_17239123 0 17239123 G G G G G G G G C C C C G G G G G G G G
5 chr5_17242415 0 17242415 T T T T C T T T T T T T T T T T T T T T
5 chr5_17249490 0 17249490 G G G G G G G G G G G G G G G G A G G G
5 chr5_17250507 0 17250507 G G G G G G G G G G G G C G G G G G G G
5 chr5_17253082 0 17253082 G G G G G G G G A A A A G G G G G G G G
5 chr5_17258572 0 17258572 A A A A A A C C A A A A A A A A A A A A
5 chr5_17266055 0 17266055 A A A A A A A A T T T T A A A A A A A A
5 chr5_17267261 0 17267261 G T T T T T T T T T T T T T T T T T T T
5 chr5_17268714 0 17268714 C C C C C C C C C T C C C C C C C C C C
5 chr5_17272702 0 17272702 A A A A A A A A G G G G A A A A A A A A
5 chr5_17278231 0 17278231 C C C C C T C C C C C C C C C C C C C C
5 chr5_17279476 0 17279476 C C C C C C C C C C C C T T C C C C C C
5 chr5_17279804 0 17279804 C C C C C C C C T T T T C C C C C C C C
5 chr5_17284906 0 17284906 G G G G G G G G A A A A G G G G G G G G
5 chr5_17289161 0 17289161 A A A A A A A A G G G G A A A A A A A A
5 chr5_17294905 0 17294905 C C C C C C C C C C C C C C C T C C C C
5 chr5_17295130 0 17295130 A A A A A T A A A A A A A A A A A A A A
5 chr5_17295878 0 17295878 C C C C C T C C C C C C C C C C C C C C
5 chr5_17296455 0 17296455 T T T T C T T T T T T T T T T T T T T T
5 chr5_17298297 0 17298297 A G A A A A A A A A A A A A A A A A A A
5 chr5_17300142 0 17300142 C C C C C C C C C T C C C C C C C C C C
5 chr5_17307729 0 17307729 C C C C C C C C A A A A C C C C C C C C
5 chr5_17307799 0 17307799 C C C C C C C C T T T T C C C C C C C C
5 chr5_17308355 0 17308355 C C C C C C C C C C C C T T C C C C C C
5 chr5_17309779 0 17309779 C C C C C C C C C C C C C C G G C C C C
5 chr5_17311972 0 17311972 G G G G G G G G A G G G G G G G G G G G
5 chr5_17312975 0 17312975 G G A A G G G G G G G G G G G G G G G G
5 chr5_17315179 0 17315179 G G G G G G G G G G G G G G A A G G G G
5 chr5_17321088 0 17321088 T T T T T T T T T T T T T T T T C C T T
5 chr5_17323279 0 17323279 C C T T T T C C T T T T T T T T T T C C
5 chr5_17325305 0 17325305 C C C C C C C C C T T T C C C C C C C C
5 chr5_17333675 0 17333675 C C C C C T C C C C C C C C C C C C C C
5 chr5_17337034 0 17337034 C C C C C C C C C C A C C C C C C C C C
5 chr5_17338486 0 17338486 A A A A A A A A T T T T A A A A A A A A
5 chr5_17347633 0 17347633 T T T T T T T T C C C C T T T T T T T T
5 chr5_17352537 0 17352537 C C C C C C C C C C C G C C C C C C C C
5 chr5_17353063 0 17353063 A A A A A A A A G G G G A A A A A A A A
5 chr5_17354891 0 17354891 T T T T T T T T C C C C T T T T T T T T
5 chr5_17356762 0 17356762 T T T T A T T T T T T T T T T T T T T T
5 chr5_17357819 0 17357819 C C C C C C C C T T T T C C C C C C C C
5 chr5_17366459 0 17366459 A A A A A A A A G G G G A A A A A A A A
5 chr5_17380481 0 17380481 C C C C C C C C C C C C C C C C T T C C
5 chr5_17383457 0 17383457 C C C C C C C C A A A A C C C C C C C C
5 chr5_17395685 0 17395685 C C C C C C C C C C C C C C C C T T C C
5 chr5_17412989 0 17412989 A A A A A A G G A A A A A A A A A A A A
5 chr5_17414486 0 17414486 C C C C C C C C C C C C C C T T C C C C
5 chr5_17422603 0 17422603 G G G G G G G G A A A A G G G G G G G G
5 chr5_17434056 0 17434056 A G A A A A A A A A A A A A A A A A G G
5 chr5_17446963 0 17446963 T T T T T T T T C C C C T T T T T T C C
5 chr5_17447342 0 17447342 C C C C C C C C A A A A C C C C C C C C
5 chr5_17449118 0 17449118 G G G G G G G G A A A A G G A G G G G G
5 chr5_17463453 0 17463453 G G G G G G G G G G G G G G G G A A G G
5 chr5_17480974 0 17480974 A A A A A A A A A A A A A G A A A A A A
5 chr5_17492256 0 17492256 C T T T T T T T T T T T T T T T T T T T
5 chr5_17515509 0 17515509 G G G G G G G G G G G G G G A A G G G G
5 chr5_17515616 0 17515616 C C C C C C C C C C C C G G C C C C C C
5 chr5_17515923 0 17515923 C G C C C C G G C C C C C C C C C C C C
5 chr5_17516109 0 17516109 T T T T T T T T T T T T T T G G T T T T
5 chr5_17520422 0 17520422 T T T T T T T T T T T T C C T T T T T T
5 chr5_17526401 0 17526401 G G G G A G G G G G G G G G G G G G G G
5 chr5_17528341 0 17528341 A A A A A G A A A A A A A A A A A A A A
5 chr5_17556355 0 17556355 C C G G C G C C C C C C C C C C C C C C
5 chr5_17563516 0 17563516 A A A A A A A A A A A A T T A A A A A A
5 chr5_17576485 0 17576485 G G G G G G G G C C C C G G G G G G G G
5 chr5_17580695 0 17580695 T T T T T T T T C C C C T T T T T T T T
5 chr5_17583003 0 17583003 G G G G G G G G G G G G T T G G G G G G
5 chr5_17585576 0 17585576 C C T T C C C C C C C C C C C C T T C C
5 chr5_17592174 0 17592174 C C C C C T C C C C C C T T T T T T C C
5 chr5_17594387 0 17594387 C C C C C C C C C C C C C C C C G G C C
5 chr5_17597278 0 17597278 A A A A A G A A A A A A A A A A A A A A
5 chr5_17599821 0 17599821 A A A A A A A A G G G G A A A A A A A A
5 chr5_17601136 0 17601136 T T T T T T T T T T T T C T T T T T T T
5 chr5_17602357 0 17602357 C C A C A C C C C C C C C C C C C C C C
5 chr5_17609524 0 17609524 T T T T T T C C T T T T T T T T T T T T
5 chr5_17613641 0 17613641 T T T T T T T T C C C C T T T T T T T T
5 chr5_17614997 0 17614997 G G C G G G G G G G G G G G G G G G G G
5 chr5_17616568 0 17616568 C C C T C C C C C C C C C C C C C C C C
5 chr5_17617303 0 17617303 C C C G C C C C C C C C C C C C C C C C
5 chr5_17619126 0 17619126 C C C C C C C C T T T T C C C C C C C C
5 chr5_17623454 0 17623454 C C C C C C C C C C T T C C C C C C C C
5 chr5_17624659 0 17624659 G G G G G G G G G G G G G G A G G G G G
5 chr5_17627674 0 17627674 C C C C C C C C C C C T C C C C C C C C
5 chr5_17628266 0 17628266 G G A A G G G G G G G G G G G G G G G G
5 chr5_17637024 0 17637024 C C A A C C C C A A A A A A A A A A C C
5 chr5_17637151 0 17637151 G G G G G G G G G G G G C G G G G G G G
5 chr5_17643260 0 17643260 G G G G G G G G A A A A G G G G G G G G
5 chr5_17645437 0 17645437 A G G G G G G G G G G G G G G G G G G G
5 chr5_17646658 0 17646658 C C C C C T C C C C C C T T T T T T C C
5 chr5_17648353 0 17648353 C C C G C G C C C C C C C C C C C C C C
5 chr5_17650210 0 17650210 C C C C C T C C C C C C C C C C C C C C
5 chr5_17651958 0 17651958 G G A A G G G G G G G G G G G G G G G G
5 chr5_17652988 0 17652988 C C C C C C C C C C C C C C C T C C C C
5 chr5_17653161 0 17653161 G G G G G G G G C C C C G G G G G G G G
5 chr5_17660716 0 17660716 C T C C C C C C T T T T C C C C C C C C
5 chr5_17664120 0 17664120 G G G G C G G G G G G G G G G G G G G G
5 chr5_17674504 0 17674504 T T T T T T T T T T T T T T T T G G T T
5 chr5_17678363 0 17678363 G G G G G G G G G G G G G G T T G G G G
5 chr5_17679979 0 17679979 A A A C A C A A A A A A A A A A A A A A
5 chr5_17680599 0 17680599 C C C C C C C C C C C C T T C C C C C C
5 chr5_17680885 0 17680885 G G G G G G G G G G G T G G G G G G G G
5 chr5_17689378 0 17689378 C T C C C C C C C C C C C C C C C C C C
5 chr5_17690120 0 17690120 A A A A A A A A A A A A A A G G A A A A
5 chr5_17701142 0 17701142 G G G G G G G G G G G G C C C C G G G G
5 chr5_17704099 0 17704099 G G A A A G G G G G G G G G G G G G G G
5 chr5_17707876 0 17707876 A A A A A A A A G G G G A A A A A A A A
5 chr5_17712561 0 17712561 C C C C C C C C C C C C T T C C C C C C
5 chr5_17712774 0 17712774 A A A A A G A A A A A A A A A A A A A A
5 chr5_17712840 0 17712840 G G G G G G G G G G G G A A G G G G G G
5 chr5_17715571 0 17715571 C C C C C C C C T T T T C C C C C C C C
5 chr5_17722628 0 17722628 A A A A A A A A A A A G A A A A A A A A
5 chr5_17724469 0 17724469 T T T T T T T T T T T T C T T T T T T T
5 chr5_17725967 0 17725967 G G A G G G G G G G G G G G G G G G G G
5 chr5_17726063 0 17726063 T T T T C T T T T T T T T T T T T T T T
5 chr5_17730282 0 17730282 G G G G G G A A G G G G G G G G G G G G
5 chr5_17739462 0 17739462 A A A A C C A A A A A A A A A A A A A A
5 chr5_17741694 0 17741694 A A A A A A A A T T T T A A A A A A A A
5 chr5_17750147 0 17750147 T T T T T T T T T T T T C T T T T T T T
5 chr5_17753781 0 17753781 G G G G G G G G G G G G A G A A A A G G
5 chr5_17753911 0 17753911 C C C C C C C C T T T T C C C C C C C C
5 chr5_17759129 0 17759129 T T T T T T T T T T T T T T C C T T T T
5 chr5_17763962 0 17763962 C C T T T T T T T T T T T T T T T T T T
5 chr5_17764453 0 17764453 C C C C C C C C T T T T C C C C C C C C
5 chr5_17766233 0 17766233 T T T T T T T T T T T T A T T T T T T T
5 chr5_17775947 0 17775947 G G T T T T T T T T T T T T T T T T T T
5 chr5_17782274 0 17782274 T T T T T T T T C C C C T T T T T T T T
5 chr5_17785033 0 17785033 T T T T T T T T C C C C T T T T T T T T
5 chr5_17788908 0 17788908 T T T T T T T T T T T T T T C C T T T T
5 chr5_17800332 0 17800332 T T T T T T T T T T T T C T T T T T T T
5 chr5_17801166 0 17801166 T T T T T T T T T T T T C C T T T T T T
5 chr5_17802144 0 17802144 A A A A A A A A G G G G A A A A A A A A
5 chr5_17810173 0 17810173 A A C C C C A A A A A A A A A A A A A A
5 chr5_17823456 0 17823456 T T T T T T T T C C C C T T T T T T T T
5 chr5_17829116 0 17829116 G G G G G G A A G G G G G G G G G G G G
5 chr5_17835779 0 17835779 C C C T C C C C C C C T C C C C C C C C
5 chr5_17843299 0 17843299 A A A A A A A A A A A A A A C C A A A A
5 chr5_17844516 0 17844516 T T T T T T T T A A A A T T T T T T T T
5 chr5_17844635 0 17844635 G G G G G G G G T T T T G G G G G G G G
5 chr5_17855145 0 17855145 T T T T T T T T C C C C T T T T T T T T
5 chr5_17868725 0 17868725 A A G G A A A A A A A A A A A A A A A A
5 chr5_17880845 0 17880845 T T C C C C T T T T T T T T C C T T T T
5 chr5_17886645 0 17886645 T T T T T T T T T T T T T T T T A A T T
5 chr5_17900537 0 17900537 C C T T C C C C C C C C C C C C C C C C
5 chr5_17912292 0 17912292 A A A A A A A A A A A A A G A A A A A A
5 chr5_17912939 0 17912939 G G G G G G G G A A A A G G G G G G G G
5 chr5_17924803 0 17924803 T T C T C C T T T T T T T T T T T T T T
5 chr5_17925085 0 17925085 T T C C C C T T C C C C T T T T T T T T
5 chr5_17925954 0 17925954 A A A A A A A A G G G G A A A A A A A A
5 chr5_17927210 0 17927210 T T T T C T T T T T T T T T T T T T T T
5 chr5_17927991 0 17927991 T T T T T T T T A A A T T T T T T T T T
5 chr5_17936690 0 17936690 G G G G G G G G A A A A G G G G G G G G
5 chr5_17938401 0 17938401 C C C C C C C C C C C C C C C C T T C C
5 chr5_17946638 0 17946638 T T T T C T T T T T T T T T T T T T T T
5 chr5_17961384 0 17961384 G G A G A G G G G G G G G G G G G G G G
5 chr5_17977815 0 17977815 A A A A A A A A A A A A A A G G A A A A
5 chr5_17979746 0 17979746 A A A A A A A A C C C C A A A A A A A A
5 chr5_17987605 0 17987605 C C C C T T C C C C C C C C C C C C C C
5 chr5_17997973 0 17997973 C C C C C T C C C C C C C C C C C C C C
5 chr5_18007658 0 18007658 C C C C C C C C T T T T C C C C C C C C
5 chr5_18008389 0 18008389 T T G G G G T T G G G G G G G G G G T T
5 chr5_18014288 0 18014288 G G G G G G G G A A G G G G G G G G G G
5 chr5_18034304 0 18034304 C C C C C C C C C C C C G G C C C C C C
5 chr5_18035655 0 18035655 A A A A A A T T A A A A A A A A A A A A
5 chr5_18040190 0 18040190 A G A A A A A A A A A A A A A A A A G G
5 chr5_18046417 0 18046417 T T T T T T T T T T T T C C T T T T T T
5 chr5_18060154 0 18060154 C C C C C C C C T T T T C C C C C C C C
5 chr5_18067944 0 18067944 T T T T T T T T T T C T T T T T T T T T
5 chr5_18074228 0 18074228 T T T T T T T T C C C C C C C C C C T T
5 chr5_18081065 0 18081065 C C C C C C C C T T T T C C C C C C C C
5 chr5_18084751 0 18084751 C C C C C C C C C C C C C C C C C T C C
5 chr5_18094354 0 18094354 A A A A A A A A A A A G A A A A A A A A
5 chr5_18101264 0 18101264 C C C C A C C C C C C C C C C C C C C C
5 chr5_18108745 0 18108745 T T G T T T T T T T T T T T T T T T T T
5 chr5_18111443 0 18111443 C C C T C C C C C C C C C C C C C C C C
5 chr5_18111583 0 18111583 G G G G G G G G A A A A G G G G G G G G
5 chr5_18114729 0 18114729 C C C C T T C C C C C C C C C C C C C C
5 chr5_18126087 0 18126087 T T T T T T T T T T C T T T T T T T T T
5 chr5_18126203 0 18126203 G G G G G G A A G G G G G G G G G G G G
5 chr5_18132293 0 18132293 T T T T T T T T T T C T T T T T T T C C
5 chr5_18139118 0 18139118 G G G G G G G G G G G G G G G G G T G G
5 chr5_18148080 0 18148080 C C C C C C C C T T T T C C C C C C C C
5 chr5_18155823 0 18155823 G G G G G G G G A A A A G G G G G G G G
5 chr5_18161705 0 18161705 A A A A A A A A T T A A A A A A A A A A
5 chr5_18182273 0 18182273 T T T T A T T T T T T T T T T T T T T T
5 chr5_18194132 0 18194132 A A A A A A A A G G A A A A A A A A A A
5 chr5_18196727 0 18196727 C C C C C C C C C C C T C C C C C C C C
5 chr5_18205194 0 18205194 G G G G G G G G G G G G A A G G G G G G
5 chr5_18217192 0 18217192 C C C C C C C C C C C C C T C C C C C C
5 chr5_18217609 0 18217609 A A G G G G A A A A A A A A A A A A A A
5 chr5_18227791 0 18227791 C C C C C C C C C C C C C T C C C C C C
5 chr5_18230875 0 18230875 A A A A A A A A A A A A A G A A A A A A
5 chr5_18234204 0 18234204 A A A A A A A A A A A A A A G G A A A A
5 chr5_18258527 0 18258527 A A A A A A A A G G G G A A A A A A A A
5 chr5_18259246 0 18259246 C C C C C C C C C T C C C C C C C C C C
5 chr5_18261220 0 18261220 G G G G G G G G A A A A G G G G G G G G
5 chr5_18266257 0 18266257 A A A A A A A A A G A A A A A A A A A A
5 chr5_18267183 0 18267183 T T T T T T T T T T T T A T T T T T T T
5 chr5_18269122 0 18269122 G G G G G G G G G G G G A G G G G G G G
5 chr5_18269756 0 18269756 G G G G G G G G C C C C G G G G G G G G
5 chr5_18271279 0 18271279 G G G G G G G G G G G G A G G G G G G G
5 chr5_18280772 0 18280772 C C C C C C C C C C C C C T C C C C C C
5 chr5_18282715 0 18282715 A A A A A A A A A A A A A C A A A A A A
5 chr5_18290785 0 18290785 C C C T T T C C C C C C C C C C T T C C
5 chr5_18302098 0 18302098 G G G G G G G G G G G G C C G G G G G G
5 chr5_18302644 0 18302644 C C T T C C C C C C C C C C C C C C C C
5 chr5_18302826 0 18302826 A A A A A A A A G G G G A A A A A A A A
5 chr5_18304957 0 18304957 A A C C C C A A C C C C C C C C C C A A
5 chr5_18308867 0 18308867 A A A A A A A A A A A A A A G G A A A A
5 chr5_18315280 0 18315280 C C C C C C C C C C C C C C C C T T C C
5 chr5_18316203 0 18316203 C C C C C C C C C C C C C C G G C C C C
5 chr5_18323209 0 18323209 G G G G G G G G A G G G G G G G G G G G
5 chr5_18327203 0 18327203 T T T T T T T T T T T T T T T T C T T T
5 chr5_18329602 0 18329602 T T T T C T T T T T T T T T T T T T T T
5 chr5_18335151 0 18335151 C C T T C T C C C C C C C C C C C C C C
5 chr5_18335457 0 18335457 T T T T T T T T T T T T T T T T C C T T
5 chr5_18337877 0 18337877 T T T T T T T T C C C C T T T T T T T T
5 chr5_18342992 0 18342992 C C C C C C C C T T T T C C C C C C C C
5 chr5_18344101 0 18344101 A A A A A A A A G G G G A A A A A A A A
5 chr5_18344268 0 18344268 C C C C C C C C C C C C C T C C C C C C
5 chr5_18345932 0 18345932 T T T T T T T T T T T T T T T T C T T T
5 chr5_18348261 0 18348261 A A A A A A A A T T T T A A A A A A A A
5 chr5_18348730 0 18348730 G G G G G G G G C C C C G G G G G G G G
5 chr5_18349918 0 18349918 G G G G G G G G A A A A G G G G G G G G
5 chr5_18351092 0 18351092 T T C C C C T T C C C C C C C C C C T T
5 chr5_18353285 0 18353285 A A A A A A A A A G A A A A A A A A A A
5 chr5_18367151 0 18367151 C C C C C T C C C C C C C C C C C C C C
5 chr5_18369148 0 18369148 A A G G G G A A A A A A A A A A A A A A
5 chr5_18370350 0 18370350 A A A A A A A A A A A A A G A A A A A A
5 chr5_18372263 0 18372263 G G G G G G G G A A A A G G G G G G G G
5 chr5_18373354 0 18373354 G G G G G G G G C C C C G G G G G G G G
5 chr5_18384790 0 18384790 C T C C C C T T C C C C C C C C C C C C
5 chr5_18385047 0 18385047 G G G G G G G G T T T T G G G G G G G G
5 chr5_18385952 0 18385952 T T T T T T T T C T C C T T T T T T T T
5 chr5_18393821 0 18393821 A G G G G G G G G G G G G G G G G G G G
5 chr5_18398578 0 18398578 T T T T C T T T T T T T T T T T T T T T
5 chr5_18401269 0 18401269 C C C C C C C C C C C C C C T T C C C C
5 chr5_18417748 0 18417748 G G A G G G G G G G G G G G G G G G G G
5 chr5_18417977 0 18417977 G G G G G G G G G G G G G G A A G G G G
5 chr5_18419342 0 18419342 G G G G G G G G G G G G G G A A G G G G
5 chr5_18421361 0 18421361 C C C C C C C C C C C T C C C C C C C C
5 chr5_18432114 0 18432114 A A A A A A A A G G G G A A A A A A A A
5 chr5_18432249 0 18432249 T T T T T T T T C C C C T T T T T T T T
5 chr5_18436435 0 18436435 G G A G A G G G G G G G G G G G G G G G
5 chr5_18437793 0 18437793 A A A A A A A A C C C C A A A A A A A A
5 chr5_18438430 0 18438430 G G G G G G G G C C C C G G G G G G G G
5 chr5_18439131 0 18439131 C C C C C C C C T T T T C C C C C C T T
5 chr5_18440941 0 18440941 G T T T T T T T T T T T T T T T T T T T
5 chr5_18443292 0 18443292 A G G G G G G G G G G G G G G G G G G G
5 chr5_18446875 0 18446875 T T C C C C C C C C C C C C C C C C T T
5 chr5_18447071 0 18447071 G G G G G G G G G G G G G G G G C G G G
5 chr5_18450838 0 18450838 T T T T T T T T C C C C T T T T T T T T
5 chr5_18451980 0 18451980 C C C C C C C C C C C T C C C C C C C C
5 chr5_18469850 0 18469850 C C C C C C C C C C C C C C C C C T C C
5 chr5_18471187 0 18471187 G G G G G G A A G G G G G G G G G G G G
5 chr5_18472590 0 18472590 C C C C C T C C C C C C C C C C C C C C
5 chr5_18473643 0 18473643 G G G G A G G G G G G G G G G G G G G G
5 chr5_18476775 0 18476775 A A A A A A A A G G G G A A A A A A A A
5 chr5_18479060 0 18479060 A A A A A A A A A A A A A A A A A G A A
5 chr5_18487086 0 18487086 C C C C C C C C A A A A C C C C C C C C
5 chr5_18488360 0 18488360 C C C C C C C C T T T T C C C C C C C C
5 chr5_18489915 0 18489915 G G G G G G G G G G G G G G A A G G G G
5 chr5_18490209 0 18490209 C C C C C C C C T T T T C C C C C C C C
5 chr5_18493911 0 18493911 T T C C C C C C C C C C C C C C C C T T
5 chr5_18495244 0 18495244 A A A A A A A A G G G G A A A A A A A A
5 chr5_18505696 0 18505696 G G G G G G G G A A A A G G G G G G G G
5 chr5_18509457 0 18509457 G G G G G G G G G G G G G G G G A A G G
5 chr5_18513256 0 18513256 G G A A A G G G G G G G G G G G G G G G
5 chr5_18513432 0 18513432 G G A A A G G G A A A A G G G G G G G G
5 chr5_18519978 0 18519978 G G A G G G G G G G G G G G G G G G G G
5 chr5_18520171 0 18520171 G G G G G G G G C C C G G G G G G G G G
5 chr5_18520495 0 18520495 C C C C C C T T C C C C C C C C C C C C
5 chr5_18520788 0 18520788 T T T T T T T T C C C C T T T T T T T T
5 chr5_18522369 0 18522369 C C C C C C T T C C C C C C C C C C C C
5 chr5_18529632 0 18529632 T T T T T T T T T T T T G T T T T T T T
5 chr5_18530779 0 18530779 A A A A A A A A G G G G A A A A A A A A
5 chr5_18532793 0 18532793 T T C T C T T T T T T T T T T T T T T T
5 chr5_18534002 0 18534002 A A A C A C A A A A A A A A A A A A A A
5 chr5_18535690 0 18535690 C C C C C C C C T T T T C C C C C C C C
5 chr5_18541170 0 18541170 T T T T T T T T C C C C T T T T T T T T
5 chr5_18542395 0 18542395 A A A A A A A A C C C C A A A A A A A A
5 chr5_18567032 0 18567032 G G G G G G G G G G G G A G G G G G G G
5 chr5_18569092 0 18569092 A A A A A A A A C C A C A A A A A A A A
5 chr5_18569811 0 18569811 A A A G A A A A A A A A A A A A A A A A
5 chr5_18574421 0 18574421 T T T T T T T T T T T T T T T T C T T T
5 chr5_18578554 0 18578554 A A A A A A A A G G G G A A A A A A A A
5 chr5_18579349 0 18579349 A A A A A A A A A A A C A A A A A A A A
5 chr5_18586819 0 18586819 G G A G G G G G G G G G G G G G G G G G
5 chr5_18588144 0 18588144 G G G G G G G G G G G G G G G G A A G G
5 chr5_18590128 0 18590128 A A A A A A A A A A A G A A A A A A A A
5 chr5_18591885 0 18591885 G G G G A G G G G G G G G G G G G G G G
5 chr5_18592637 0 18592637 A A A A A A A A A A A A A C A A A A A A
5 chr5_18597053 0 18597053 T T T T T T T T T T T T T T G G T T T T
5 chr5_18605510 0 18605510 G G G G G G G G C G C C G G G G G G G G
5 chr5_18615324 0 18615324 A A A A A A A A C C C C A A A A A A A A
5 chr5_18617292 0 18617292 C C C C C C C C C C C T C C C C C T C C
5 chr5_18623070 0 18623070 T T T T T T T T C C C C T T T T T T T T
5 chr5_18623447 0 18623447 T T T T T T T T T T T T G G T T T T T T
5 chr5_18629305 0 18629305 C C C C C C C C C C C C C T C C C C C C
5 chr5_18632444 0 18632444 C C C C C C C C C C C C C T C C C C C C
5 chr5_18636725 0 18636725 C C T T C T C C C C C C C T C C C C C C
5 chr5_18644077 0 18644077 A A G G G G A A A A A A A A A A A A A A
5 chr5_18645761 0 18645761 G G G G A G G G A A A A G G G G G G G G
5 chr5_18647881 0 18647881 A A A A A A A A G G G G A A A A A A A A
5 chr5_18648523 0 18648523 G G G G G G G G A A A A G G G G G G G G
5 chr5_18652361 0 18652361 T T C C C C T T C C C C C C C C C C T T
5 chr5_18665335 0 18665335 G G G G G G G G G G G G G G G G A G G G
5 chr5_18665608 0 18665608 A A A A A A A A A A A A A A A A G G A A
5 chr5_18671684 0 18671684 C C C C C T C C C C C C C C C C C C C C
5 chr5_18671790 0 18671790 A A A A A G A A A A A A A A A A A A A A
5 chr5_18677425 0 18677425 T T C T T T T T T T T T T T T T T T T T
5 chr5_18678915 0 18678915 A A A A A A A A A A A A A G A A A A A A
5 chr5_18679306 0 18679306 A A A A A A A A C C C C A A A A A A A A
5 chr5_18697916 0 18697916 A A A A A A A A A A A A A A A A T T A A
5 chr5_18702130 0 18702130 C C C C C C C C C C A C C C C C C C C C
5 chr5_18702134 0 18702134 G G G G G G G G G G A G G G G G G G G G
5 chr5_18710959 0 18710959 T T T T T T T T T T T T T T T T G T T T
5 chr5_18714275 0 18714275 T T T T T T T T T T T T G T T T T T T T
5 chr5_18718099 0 18718099 A A A A A A A A G G G G A A A A A A A A
5 chr5_18718102 0 18718102 C C C C C C T T C C C C C C C C C C C C
5 chr5_18721030 0 18721030 C C C C C C C C T T T T C C C C C C C C
5 chr5_18722942 0 18722942 C C C C C C C C T T C T C C C C C C C C
5 chr5_18726491 0 18726491 C C C C C C C C T T T T C C C C C C C C
5 chr5_18733668 0 18733668 C C T T C T C C C C C C C C C C C C C C
5 chr5_18735248 0 18735248 G G G G G G G G G G G G A G G G G G G G
5 chr5_18735370 0 18735370 A A A A A A A A A A A A A G A A A A A A
5 chr5_18738944 0 18738944 G G G G G G G G G G G G T T G G G G G G
5 chr5_18744335 0 18744335 C C C C C T C C C C C C C C C C C C C C
5 chr5_18745297 0 18745297 T T T T T T T T A A A A T T T T T T T T
5 chr5_18745982 0 18745982 C C C C C C C C C C C T C C C C C C C C
5 chr5_18755314 0 18755314 T T T T T T T T T T C T T T T T T T T T
5 chr5_18757507 0 18757507 T T T T T T T T C C C C T T T T T T T T
5 chr5_18764894 0 18764894 T T T T T T T T C T T T T T T T T T T T
5 chr5_18770695 0 18770695 A A A A A A A A G G G G A A A A A A A A
5 chr5_18771039 0 18771039 G G G G G G G G A A A A G G G G G G G G
5 chr5_18773974 0 18773974 G G G G G G G G G G G G A G G G G G G G
5 chr5_18779377 0 18779377 G G G G G G G G G G G G G G G G A A G G
5 chr5_18780555 0 18780555 G G G G G G G G A G G G G G G G G G G G
5 chr5_18780594 0 18780594 A A A A A A A A G G G G G G G G G G A A
5 chr5_18783074 0 18783074 G G G G G G G G A A A A G G G G G G G G
5 chr5_18792314 0 18792314 C C C C C C C C C C C C C C C C C T C C
5 chr5_18793802 0 18793802 C C C C C T C C C C C C C C C C C C C C
5 chr5_18795520 0 18795520 G G G G A G G G G G G G G G G G G G G G
5 chr5_18796380 0 18796380 C C C C C T C C C C C C T T T T T T C C
5 chr5_18796561 0 18796561 C C C C A C C C C C C C C C C C C C C C
5 chr5_18800188 0 18800188 A A A A A A A A A A C C A A A A A A A A
5 chr5_18801208 0 18801208 A A A A A A A A G G G G A A A A A A A A
5 chr5_18802158 0 18802158 T T T T T T T T T T T T T T C T T T T T
5 chr5_18802771 0 18802771 A A A A A A A A A A A A G G A A A A A A
5 chr5_18803584 0 18803584 G G G G G G G G A A A A G G G G G G G G
5 chr5_18804219 0 18804219 T T T T T T T T T T T T T T C T T T T T
5 chr5_18818235 0 18818235 A A A A A A A A A A A G A A A A A A A A
5 chr5_18818242 0 18818242 G G G G G G G G G G G G G G A A G G A A
5 chr5_18822207 0 18822207 G G G G G G G G G G G G A G G G G G G G
5 chr5_18825832 0 18825832 G G A G G G G G G G G G G G G G G G G G
5 chr5_18837472 0 18837472 A A A A A G A A A A A A A A A A A A A A
5 chr5_18840536 0 18840536 T T T T T T T T T T T T T T G G T T T T
5 chr5_18844135 0 18844135 T T T T T T T T G G G G T T T T T T T T
5 chr5_18844564 0 18844564 C C C C C G C C C C C C C C C C C C C C
5 chr5_18845617 0 18845617 A A A A A A A A G G G G A A A A A A A A
5 chr5_18866883 0 18866883 A A A A A G A A A A A A A A A A A A A A
5 chr5_18869686 0 18869686 A A A A A A A A G G G G A A A A A A A A
5 chr5_18873576 0 18873576 T T T T T T T T C C C C T T T T T T T T
5 chr5_18873897 0 18873897 C C C C C C C C T T T T C C C C C C C C
5 chr5_18877332 0 18877332 G G G G G G G G G G G G G G G G A A G G
5 chr5_18880192 0 18880192 T T T T T T T T T T T T T T G G T T T T
5 chr5_18886538 0 18886538 A A A A A A G G A A A A A A A A A A A A
5 chr5_18892491 0 18892491 T T T T T T T T C C C C T T T T T T T T
5 chr5_18895552 0 18895552 T T T T T T T T T T T T C T T T T T T T
5 chr5_18900155 0 18900155 G G G G G G G G G G G G G G A A G G G G
5 chr5_18918046 0 18918046 A A A A A G A A A A A A A A A A A A A A
5 chr5_18920255 0 18920255 C C C C C C C C C C C C C C C C C T C C
5 chr5_18922660 0 18922660 A A A A A C A A A A A A A A A A A A A A
5 chr5_18923886 0 18923886 G G G G G G G G G G G G G G G G A A G G
5 chr5_18932055 0 18932055 A A G G G G A A A A A A A A A A A A A A
5 chr5_18939043 0 18939043 A A A A A A A A A A A A A G A A A A A A
5 chr5_18944159 0 18944159 A A G G G G A A A A A A A A A A A A A A
5 chr5_18952299 0 18952299 A A A A A A A A A A A G A A A A A A A A
5 chr5_18952338 0 18952338 C C C C C C C C C C C C C C C C C T C C
5 chr5_18953992 0 18953992 T T T T A T T T T T T T T T T T T T T T
5 chr5_18955720 0 18955720 C C C C C C C C G G G G C C C C C C C C
5 chr5_18957815 0 18957815 T T T T T T T T C C C C T T T T T T T T
5 chr5_18962583 0 18962583 C C C C C C C C C C C C C T C C C C C C
5 chr5_18967928 0 18967928 T T T T C T T T T T T T T T T T T T T T
5 chr5_18973249 0 18973249 C C C C C C C C A A A C C C C C C C C C
5 chr5_18983416 0 18983416 G G G G A G G G G G G G G G G G G G G G
5 chr5_18983888 0 18983888 G G G G G G G G G G G G G G G G C C G G
5 chr5_18984466 0 18984466 A A A A A A A A A A A A C C A A A A A A
5 chr5_18984613 0 18984613 A A A A A A A A A G A A A A A A A A A A
5 chr5_18990413 0 18990413 T T T T T T T T T T T T T T G G T T T T
5 chr5_18990889 0 18990889 G G G G G G G G G G G G G G A A G G G G
5 chr5_19012706 0 19012706 G G T T T T T T T T T T T T T T T T T T
5 chr5_19015755 0 19015755 T T T T T T T T C C C C T T T T T T T T
5 chr5_19018388 0 19018388 C C T T T T T T T T T T T T T T T T T T
5 chr5_19019304 0 19019304 T T C C T T T T T T T T T T T T T T T T
5 chr5_19022435 0 19022435 G G G G G G G G A A A A G G G G G G G G
5 chr5_19023173 0 19023173 A A A A A A A A G G A G A A A A A A A A
5 chr5_19027182 0 19027182 C C C C C C T T C C C C C C C C C C C C
5 chr5_19034149 0 19034149 G G G G G G G G A G G G G G G G G G G G
5 chr5_19035081 0 19035081 C C A A A A A A A A A A A A A A A A A A
5 chr5_19036543 0 19036543 C C C C C C C C T T T T C C C C C C C C
5 chr5_19038392 0 19038392 C C C C A C C C C C C C C C C C C C C C
5 chr5_19048645 0 19048645 A A G G G G G G G G G G G G G G G G A A
5 chr5_19053887 0 19053887 A A A A A A A A A A A A A A G G A A A A
5 chr5_19054820 0 19054820 C C C C C C C C T T T T C C C C C C C C
5 chr5_19056929 0 19056929 C C C C C C C C C C C C C G C C C C C C
5 chr5_19066839 0 19066839 C G C C C C C C C C C C C C C C C C C C
5 chr5_19068644 0 19068644 C C C C C C C C C C C C C C T T C C C C
5 chr5_19082390 0 19082390 A A A A A A A A T T T T A A A A A A A A
5 chr5_19083659 0 19083659 A A A A A A A A A A A A A A A A C C A A
5 chr5_19085731 0 19085731 A A A A A A A A A A A A A C A C C C A A
5 chr5_19085941 0 19085941 T T T T T T T T C C C C T T T T T T T T
5 chr5_19086873 0 19086873 G G G G A G G G G G G G G G G G G G G G
5 chr5_19087603 0 19087603 T T T T T T T T T T T T C T T T T T T T
5 chr5_19089613 0 19089613 A A A A A A A A G G G G A A A A A A A A
5 chr5_19094016 0 19094016 C T T T T T T T T T T T T T T T T T T T
5 chr5_19099180 0 19099180 A A A A A A A A A A A A G G A A A A A A
5 chr5_19102277 0 19102277 G G G G G G G G G G A A G G G G G G G G
5 chr5_19102436 0 19102436 A A A A A A A A A A A A A A A A G G A A
5 chr5_19122599 0 19122599 A A A A A A A A A A A A A A A A G G A A
5 chr5_19123468 0 19123468 T T T T T T T T T T T T T T T T A T T T
5 chr5_19125649 0 19125649 G G G G A G G G G G G G G G G G G G G G
5 chr5_19125685 0 19125685 G G G G G G G G G G G G A G G G G G G G
5 chr5_19129375 0 19129375 T T T T T T T T T T T T C T T T T T T T
5 chr5_19132921 0 19132921 C C C C C T C C C C C C C C C C C C C C
5 chr5_19137965 0 19137965 T T T T C T T T T T T T T T T T T T T T
5 chr5_19139959 0 19139959 A A A A A A A A G G G G A A A A A A A A
5 chr5_19140305 0 19140305 A A A A A A A A A A A A A A A A A T A A
5 chr5_19152880 0 19152880 C G C C C C C C C C C C C C C C C C G G
5 chr5_19153893 0 19153893 C C C C C C C C A A A A C C C C C C C C
5 chr5_19157293 0 19157293 A A A A A G A A A A A A A A A A A A A A
5 chr5_19160310 0 19160310 A A A A A A G G A A A A A A A A A A A A
5 chr5_19169451 0 19169451 C C C C C C C C G G G G C C C C C C C C
5 chr5_19177726 0 19177726 T T T T T T T T T T T T C C T T T T T T
5 chr5_19182596 0 19182596 A A A A A T A A A A A A A A A A A A A A
5 chr5_19188064 0 19188064 C C C C C C C C A A A A C C C C C C C C
5 chr5_19189030 0 19189030 G G G G G G G G G G A G G G G G G G G G
5 chr5_19200746 0 19200746 A A A A A A A A A A A A A A A C A A A A
5 chr5_19210663 0 19210663 G G G G A G G G G G G G G G G G G G G G
5 chr5_19212617 0 19212617 G G G G G G G G G G G G G G A G G G G G
5 chr5_19220673 0 19220673 A A A A A C A A A A A A A A A A A A A A
5 chr5_19225522 0 19225522 C C C C C C C C A A A A C C C C C C C C
5 chr5_19232466 0 19232466 C C C C C C C C G G G G C C C C C C C C
5 chr5_19244115 0 19244115 T T T T A T T T T T T T T T T T T T T T
5 chr5_19244178 0 19244178 C C C C C C C C C C C C A C C C C C C C
5 chr5_19244765 0 19244765 T T C C C C T T C C C C C C C C C C T T
5 chr5_19246114 0 19246114 C C C C C C C C T T T T C C C C C C C C
5 chr5_19254856 0 19254856 G T T T T T T T T T T T T T T T T T G G
5 chr5_19256513 0 19256513 A A A A A A A A G G G G A A A A A A A A
5 chr5_19263074 0 19263074 C C C C C C C C C G C C C C C C C C C C
5 chr5_19274859 0 19274859 A A C C A A A A A A A A A A A A A A A A
5 chr5_19275198 0 19275198 G G G G G G G G G G A G G G G G G G G G
5 chr5_19281354 0 19281354 A A G G G G A A G G G G G G G G G G A A
5 chr5_19282213 0 19282213 C C C C C C C C A A A A C C C C C C C C
5 chr5_19282654 0 19282654 G G G G G G G G C C C C G G G G G G G G
5 chr5_19283569 0 19283569 C C C C C C C C C C C C C C C C T T C C
5 chr5_19284760 0 19284760 G G G G G G G G A A A A G G G G G G G G
5 chr5_19293710 0 19293710 T T T T T T T T G T T T T T T T T T T T
5 chr5_19294091 0 19294091 G G G G G G T T G G G G G G G G G G G G
5 chr5_19294537 0 19294537 A A A A A A A A A C A A A A A A A A A A
5 chr5_19295664 0 19295664 T T T T T T T T T T T T C C T T T T T T
5 chr5_19297276 0 19297276 C C C C C C C C T T T T C C C C C C C C
5 chr5_19297308 0 19297308 C C C C C C C C C C C C C T C C C C C C
5 chr5_19298568 0 19298568 C C C C C C C C C T C C C C C C C C C C
5 chr5_19300158 0 19300158 T T C T T T T T T T T T T T T T T T T T
5 chr5_19300166 0 19300166 T T T T T T T T T T T T T T C T T T T T
5 chr5_19301001 0 19301001 C C C C C C C C C C C C A A C C C C C C
5 chr5_19303858 0 19303858 C C C C C C C C T T T T C C C C C C C C
5 chr5_19304500 0 19304500 A A A A A A A A G G G G A A A A A A A A
5 chr5_19304657 0 19304657 A A A A A A A A A A A T A A A A A A A A
5 chr5_19306680 0 19306680 C C C C C C C C T T T T C C C C C C C C
5 chr5_19306763 0 19306763 G G G G G G G G A A A A A G G G G G G G
5 chr5_19309004 0 19309004 A A A A A A A A G G G G A A A A A A A A
5 chr5_19318048 0 19318048 T T T T T T T T T T T T C T T T T T T T
5 chr5_19319112 0 19319112 C C C C C C C C C C C C C C C C A A C C
5 chr5_19321125 0 19321125 A G G G G G A A G G G G G G G G G G A A
5 chr5_19321473 0 19321473 T T T T A T T T T T T T T T T T T T T T
5 chr5_19322413 0 19322413 G G G G G G G G G G G G C G G G G G G G
5 chr5_19325049 0 19325049 A A A A A A A A C C C C A A A A A A A A
5 chr5_19340277 0 19340277 G G G G G G G G C C C C G G G G G G G G
5 chr5_19343586 0 19343586 C C C C C C C C C C C T C C C C C C C C
5 chr5_19351882 0 19351882 T T C C C C T T C C C C C C C C C C T T
5 chr5_19356209 0 19356209 A A A A A A A A G G G G A A A A A A A A
5 chr5_19357592 0 19357592 C C C C C C C C T T T T C C C C C C C C
5 chr5_19361655 0 19361655 A G A A A A A A A A A A A A A A A A A A
5 chr5_19367545 0 19367545 C G C C C C C C C C C C C C C C C C C C
5 chr5_19376224 0 19376224 T T A A A A T T T T T T A A A A A A T T
5 chr5_19389983 0 19389983 G G G G G G G G C C C C G G G G G G G G
5 chr5_19392658 0 19392658 A A A A A A A A A A A A A A A A A G A A
5 chr5_19395543 0 19395543 G G G G G G G G G G G G G G G G A G G G
5 chr5_19397025 0 19397025 A A G G G G A A A A A A G G G G G G A A
5 chr5_19398390 0 19398390 G G A A A A G G A A A A A A A A A A G G
5 chr5_19400737 0 19400737 A A C C C C A A C C C C C C C C C C A A
5 chr5_19404809 0 19404809 C C C C C C C C C C A C C C C C C C C C
5 chr5_19405371 0 19405371 G G G G G G G G G G G G A A G G G G G G
5 chr5_19407154 0 19407154 C T T T T T T T T T T T T T T T T T T T
5 chr5_19412281 0 19412281 T T T T T T T T A A A A T T T T T T T T
5 chr5_19413247 0 19413247 A A A A A A A A A A A A A C A A A A A A
5 chr5_19413687 0 19413687 C T C C C T T T C C C C C C C C C C T T
5 chr5_19414218 0 19414218 T T T T C T T T T T T T T T T T T T T T
5 chr5_19415291 0 19415291 A T T T T T T T T T T T T T T T T T T T
5 chr5_19417955 0 19417955 G G G G G G G G G G G G G G G G A A G G
5 chr5_19430577 0 19430577 A A A A A A A A A A A A A A A A G G A A
5 chr5_19432164 0 19432164 T T T T T T T T C C C C T T T T T T T T
5 chr5_19438068 0 19438068 C T T T T T T T T T T T T T T T T T T T
5 chr5_19441310 0 19441310 A A A A A A A A C C C C A A A A A A A A
5 chr5_19443530 0 19443530 C T C C C C C C C C C C C C C C C C C C
5 chr5_19451913 0 19451913 C C C C C C C C C C C C C T T T C C C C
5 chr5_19463725 0 19463725 C C C C C T C C C C C C C C C C C C C C
5 chr5_19480960 0 19480960 T T C C T T T T T T T T T T T T T T T T
5 chr5_19484248 0 19484248 T T T T T T T T T T T T T T T T C T T T
5 chr5_19487832 0 19487832 T T T T T T T T A A A A T T T T T T T T
5 chr5_19503615 0 19503615 C C C C C C C C C C C T C C C C C C C C
5 chr5_19507975 0 19507975 G G G G G G G G G G A G G G G G G G G G
5 chr5_19509628 0 19509628 A A A A A A A A A A A A A A C C A A A A
5 chr5_19509686 0 19509686 C C G G C G C C C C C C C C C C C C C C
5 chr5_19516144 0 19516144 C C C C C C C C C C C C C C C C C G C C
5 chr5_19526797 0 19526797 C C C C C C C C C T C C C C C T C C C C
5 chr5_19527931 0 19527931 A A A A A A A A A A A A A G A A A A A A
5 chr5_19529150 0 19529150 G G G G A G G G G G G G G G G G G G G G
5 chr5_19542142 0 19542142 G G G G G G G G G G G G A A A A A A G G
5 chr5_19543485 0 19543485 G G G G G G G G G G G G G G A G G G G G
5 chr5_19545019 0 19545019 C C C C C C C C T T T T C C C C C C C C
5 chr5_19550486 0 19550486 G G A A G G G G G G G G G G G G G G G G
5 chr5_19550622 0 19550622 T T T T T T T T T T C T T T T T T T T T
5 chr5_19566880 0 19566880 G G G G G G G G G G G G A G G G G G G G
5 chr5_19580735 0 19580735 C C C C C C C C C C C C C C G G C C C C
5 chr5_19581249 0 19581249 A A A A A C A A A A A A A A A A A A A A
5 chr5_19583119 0 19583119 A A G G G G A A G G G G G G G G G G A A
5 chr5_19585361 0 19585361 T T T T T T T T C T C C T T T T T T T T
5 chr5_19590430 0 19590430 A A T T T T A A T T T T T T T T T T A A
5 chr5_19591224 0 19591224 T T T T T T T T C C C C T T T T T T T T
5 chr5_19597974 0 19597974 G G G G G G G G G G G G G G G G A A G G
5 chr5_19616174 0 19616174 C C C C C C C C T T T T C C C C C C C C
5 chr5_19631490 0 19631490 T T C C T T T T T T T T T T T T T T T T
5 chr5_19633691 0 19633691 C C C C C T C C C C C C C C C C C C C C
5 chr5_19639307 0 19639307 C T C C C C C T C C C C C C C C C C T T
5 chr5_19640305 0 19640305 C C C C C C C C C C C T C C C C C C C C
5 chr5_19648563 0 19648563 G G G G G G G G G G G G G G G T G G G G
5 chr5_19651877 0 19651877 G G G G G G G G G G G G G G A G G G G G
5 chr5_19655713 0 19655713 T T C C T T T T T T T T T T T T T T T T
5 chr5_19659805 0 19659805 G G G G A G G G G G G G G G G G G G G G
5 chr5_19674360 0 19674360 C C C C C C C C C C C C C T C C C C C C
5 chr5_19674497 0 19674497 G G G G G G G G G G G G G G G G A G G G
5 chr5_19684586 0 19684586 A A A A A G A A A A A A A A A A A A A A
5 chr5_19686478 0 19686478 G G G G G G G G A G G G G G G G G G G G
5 chr5_19687480 0 19687480 T T T T T T T T C C C T T T T T T T T T
5 chr5_19701720 0 19701720 A A A A A A A A T T T T A A A A A A A A
5 chr5_19702389 0 19702389 T T T T T T T T C C C C T T T T T T T T
5 chr5_19711122 0 19711122 G G G G G G G G G G G G G G A G G G G G
5 chr5_19717662 0 19717662 G G A A A A G G A A A A G G G G G G G G
5 chr5_19718545 0 19718545 G G G G G G G G G G G G G T G G G G G G
5 chr5_19730936 0 19730936 C C T T C T C C C C C C C C C C C C C C
5 chr5_19732639 0 19732639 C C C C C C C C C C C C C T C C C C C C
5 chr5_19732798 0 19732798 T T C C C C C C C C C C C C C C C C T T
5 chr5_19733505 0 19733505 G G G G G G G G G G G G T T T T G G G G
5 chr5_19738793 0 19738793 A A A A A A A A A A A T A A A A A A A A
5 chr5_19740383 0 19740383 G G G G G G G G G G G G G G A G G G G G
5 chr5_19742170 0 19742170 G G A G G G G G G G G G G G G G G G G G
5 chr5_19745607 0 19745607 C C C C C C C C C C C C C C C C T T C C
5 chr5_19751498 0 19751498 G G G G G G G G G G G G G G A G G G G G
5 chr5_19754804 0 19754804 T T T T T T T T C C C C T T T T T T T T
5 chr5_19756808 0 19756808 G G G G G G G G G G G G A G G G G G G G
5 chr5_19763909 0 19763909 T T T T T T T T T T T T T T T T C C T T
5 chr5_19771581 0 19771581 C C C C C C C C C C C C C C C C C T C C
5 chr5_19771609 0 19771609 G G G G G G G G A A A A G G G G G G G G
5 chr5_19780215 0 19780215 C C G G G G C C G G G G G G G G G G C C
5 chr5_19783273 0 19783273 G G G G G G G G G G G G G G G G A G G G
5 chr5_19783486 0 19783486 C C C C C C C C A A A A C C C C C C C C
5 chr5_19784727 0 19784727 C C C T C C C C C C C C C C C C C C C C
5 chr5_19786904 0 19786904 G G A G G G G G G G G G G G G G G G G G
5 chr5_19787855 0 19787855 C C C C C C C C C C C C C C C C T T C C
5 chr5_19797223 0 19797223 C C C C C C C C C C C C C C A C C C C C
5 chr5_19799196 0 19799196 A A A A A A A A A A A A A A A A G G A A
5 chr5_19811103 0 19811103 G G T T G T G G G G G G G G G G G G G G
5 chr5_19811934 0 19811934 G G G G G G G G A A A A G G G G G G G G
5 chr5_19819479 0 19819479 T T T T T T T T T T T T T T C C T T T T
5 chr5_19827077 0 19827077 G G A G A A G G G G G G A G G G G G G G
5 chr5_19832567 0 19832567 C C C C C C C C A C C C C C C C C C C C
5 chr5_19834722 0 19834722 T T C C C C C C C C C C C C C C C C T T
5 chr5_19841980 0 19841980 C C C C C C C C T T T T C C C C C C C C
5 chr5_19847022 0 19847022 T T T T C T T T T T T T T T T T T T T T
5 chr5_19849322 0 19849322 G G G G A G G G G G G G G G G G G G G G
5 chr5_19849451 0 19849451 A A A A A C A A A A A A A A A A A A A A
5 chr5_19851240 0 19851240 G G G G G G G G G G G G G G A G G G G G
5 chr5_19859210 0 19859210 T T T T T T T T G G G G T T T T T T T T
5 chr5_19861089 0 19861089 A A A A A A A A C C C C A A A A A A A A
5 chr5_19863057 0 19863057 C C G G C G C C C C C C C C C C C C C C
5 chr5_19871477 0 19871477 T T T T T T T T C C C C T T T T T T T T
5 chr5_19883005 0 19883005 T T T T T T T T A A A A T T T T T T T T
5 chr5_19885304 0 19885304 T T T T T T T T C T T T T T T T T T T T
5 chr5_19900777 0 19900777 G G G G G G G G G G G G A G G G G G G G
5 chr5_19901694 0 19901694 G G G G G G G G A G G G G G G G G G G G
5 chr5_19910809 0 19910809 C C C C C G C C C C C C C C C C C C C C
5 chr5_19911658 0 19911658 T T G G T T T T T T T T T T T T T T T T
5 chr5_19926621 0 19926621 T T T T T T T T T T T T T T T T C T T T
5 chr5_19932670 0 19932670 G G G G G G G G G G G G G G A G G G G G
5 chr5_19940262 0 19940262 A A A A A A A A G G G G A A A A A A A A
5 chr5_19940596 0 19940596 T T T T T T T T G G G T T T T T T T T T
5 chr5_19942257 0 19942257 C C C C C T C C C C C C C C C C C C C C
5 chr5_19949999 0 19949999 T T T T C T T T T T T T T T T T T T T T
5 chr5_19950162 0 19950162 T T T T C T T T T T T T T T T T T T T T
5 chr5_19950853 0 19950853 A A A A A A A A A A A A T T A A A A A A
5 chr5_19957363 0 19957363 A A C C A A A A A A A A A A A A A A A A
5 chr5_19958512 0 19958512 G G A A A A G G G G G G A A A A A A G G
5 chr5_19960579 0 19960579 G G A A G G G G G G G G G G G G G G G G
5 chr5_19978554 0 19978554 C C C C C T C C C C C C C C C C C C C C
5 chr5_19979832 0 19979832 A A A A A A A A G G G G A A A A A A A A
5 chr5_19988369 0 19988369 C C C C C C C C C C C C C C C C T T C C
5 chr5_19995773 0 19995773 A A A A A A A A A A A A A A A A A G A A
5 chr5_20002000 0 20002000 C C C C C C C C C C C C C C C C T T C C
5 chr5_20003586 0 20003586 A A A A A A A A C C C C A A A A A A A A
5 chr5_20004140 0 20004140 G G A A G G G G G G G G G G G G G G G G
5 chr5_20004285 0 20004285 G G G G G G G G A A A A G G G G G G G G
5 chr5_20005629 0 20005629 G G G G G G G G G G G G G G G G A A G G
5 chr5_20007002 0 20007002 G G G G G G G G A A A A G G G G G G G G
5 chr5_20008312 0 20008312 A A A A A A A A A A A A G G A A G G A A
5 chr5_20010916 0 20010916 T T T T T T T T A A A A T T T T T T T T
5 chr5_20039246 0 20039246 G G A A G G G G G G G G G G G G G G G G
5 chr5_20041953 0 20041953 T T T T T T T T T T T T A T T T T T T T
5 chr5_20050204 0 20050204 C C C C C C A A C C C C C C C C C C C C
5 chr5_20052655 0 20052655 G G G G A G G G G G G G G G G G G G G G
5 chr5_20055061 0 20055061 C C C C C T C C C C C C C T C C C C C C
5 chr5_20055511 0 20055511 G G G G G G G G G G G G G G G G C G G G
5 chr5_20055824 0 20055824 T T T T T T T T T T G T T T T T T T T T
5 chr5_20056190 0 20056190 T T C C C T T T T T T T T T T T T T T T
5 chr5_20072604 0 20072604 G G G G G G G G A A A A G G G G G G G G
5 chr5_20079078 0 20079078 C C C C C C C C T T T T C C C C C C C C
5 chr5_20079840 0 20079840 A A A A A A A A A A A A A A A A A G A A
5 chr5_20079978 0 20079978 A A A A A A A A G G G G A A A A A A A A
5 chr5_20080424 0 20080424 T T G G G G G G G G G G G G G G G G G G
5 chr5_20081611 0 20081611 G G G G G G G G A A A A G G G G G G G G
5 chr5_20082145 0 20082145 G G A A A A G G G G G G G G G G G G G G
5 chr5_20095351 0 20095351 C C C C C C C C C T C C C C C C C C C C
5 chr5_20098030 0 20098030 T T T T T T G G T T T T T T T T T T G G
5 chr5_20098809 0 20098809 A A A A A A A A A T A A A A A A A A A A
5 chr5_20099318 0 20099318 T T T T T T T T C C C C T T T T T T T T
5 chr5_20101272 0 20101272 G G G G G T G G G G G G G G G G G G G G
5 chr5_20101513 0 20101513 A A A A A A G G A A A A A A A A A A A A
5 chr5_20108385 0 20108385 G G G G G G G G G G G G G G G G A G G G
5 chr5_20112120 0 20112120 T T T T G G T T T T T T T T T T T T T T
5 chr5_20118505 0 20118505 G G G G G G G G G G G G G G A G G G G G
5 chr5_20120182 0 20120182 G G G G A G G G G G G G G G G G G G G G
5 chr5_20126371 0 20126371 C C C C C C C C G G G G C C C C C C C C
5 chr5_20126944 0 20126944 T T T T T T T T T T T T C T T T T T T T
5 chr5_20128218 0 20128218 C C C C C C C C A A A A C C C C C C C C
5 chr5_20135358 0 20135358 A A A A A A G G A A A A A A A A A A A A
5 chr5_20138238 0 20138238 A A A A A A A A A A A A A G A A A A A A
5 chr5_20139859 0 20139859 C T C C C C C C C C C C C C C C C C T T
5 chr5_20140673 0 20140673 A A A A A A A A A A A A A G A A A A A A
5 chr5_20144575 0 20144575 T T T T T T T T C C C T T T T T T T T T
5 chr5_20144599 0 20144599 T T C C C C T T C C C C C C C C C C T T
5 chr5_20149548 0 20149548 C C C C C C C C C C C C C C C T C C C C
5 chr5_20149932 0 20149932 C G G G G G G G G G G G G G G G G G G G
5 chr5_20151089 0 20151089 C C C C C C C C C C C C C C T T C C C C
5 chr5_20157395 0 20157395 A A A A A G A A A A A A A A A A A A A A
5 chr5_20158418 0 20158418 T T T T T T T T C C C C T T T T T T T T
5 chr5_20158820 0 20158820 C C T T C C C C C C C C C C C C C C C C
5 chr5_20161289 0 20161289 C C C C C C C C C C C C C C C C T T C C
5 chr5_20180924 0 20180924 G G G G G G G G G G G G G G G G A A G G
5 chr5_20181507 0 20181507 C C C C C C C C C C C C C C C C T T C C
5 chr5_20183474 0 20183474 C C C C C C C C C C C T C C C C C C C C
5 chr5_20183562 0 20183562 G G G G G G T T G G G G G G G G G G G G
5 chr5_20193407 0 20193407 C C C C C C C C C C C C A C C C C C C C
5 chr5_20199165 0 20199165 G G G G G G G G C C C C G G G G G G G G
5 chr5_20213565 0 20213565 G G G G G G A A G G G G G G G G G G G G
5 chr5_20215909 0 20215909 C C C C C C C C C C C C C C C C T T C C
5 chr5_20217724 0 20217724 G T G G G G G G G G G G G G G G G G T T
5 chr5_20219809 0 20219809 C C C C C C C C T T T T C C C C C C C C
5 chr5_20224251 0 20224251 C C C C C C C C C C C C C T C C C C C C
5 chr5_20228351 0 20228351 A A A A A A A A A A A A A A G G A A A A
5 chr5_20240653 0 20240653 A A G G G G A A G G G G G G G G G G A A
5 chr5_20240894 0 20240894 C C C C C C C C G G G G C C C C C C C C
5 chr5_20242610 0 20242610 A A G G G G A A A A A A A A A A A A A A
5 chr5_20248230 0 20248230 A A G G A G A A A A A A A A A A A A A A
5 chr5_20248299 0 20248299 C C C C C C C C C C C C C T C C C C C C
5 chr5_20252262 0 20252262 C C C C C C C C C C C C C C C G C C C C
5 chr5_20253445 0 20253445 A A A A A A A A A C A C A A A A A A A A
5 chr5_20262276 0 20262276 C C C C C C C C C C C C C C C T C C C C
5 chr5_20263458 0 20263458 A A A A A A A A C C C C C C A A A A A A
5 chr5_20264906 0 20264906 C C C C C C C C C T C T C C C C C C C C
5 chr5_20269258 0 20269258 C C C C C C C C C C C C C C C T C C C C
5 chr5_20278759 0 20278759 G G G G G G C C G G G G G G G G G G G G
5 chr5_20282890 0 20282890 G G G G G G G G G G G G G G C G G G G G
5 chr5_20286323 0 20286323 C C C C C C C C C C C C A C C C C C C C
5 chr5_20289893 0 20289893 G G G G G G G G A G A G G G A G G G G G
5 chr5_20291351 0 20291351 C C C C C C C C A C A C C C C C C C C C
5 chr5_20293071 0 20293071 G G G G G G G G G G G G G T G G G G G G
5 chr5_20294832 0 20294832 T T T T T T T T C C C C T T T T T T T T
5 chr5_20297609 0 20297609 C C C C C C C C T T T T C C C C C C C C
5 chr5_20305784 0 20305784 G G G G G G G G A G G G G G G G G G G G
5 chr5_20309601 0 20309601 A A A A A G A A A A A A A A A A A A A A
5 chr5_20322653 0 20322653 A A A A A A A A G G G G A A A A A A A A
5 chr5_20325572 0 20325572 A A A A A A A G A A A A A A A A A A A A
5 chr5_20335415 0 20335415 G G G G G G G G G G A G G G G G G G G G
5 chr5_20336650 0 20336650 G G G G G G G G G G G G G G A G G G G G
5 chr5_20338153 0 20338153 A A G G G G A A G G G G G G G G G G A A
5 chr5_20338236 0 20338236 G G A A A A G G G G G G A A A A A A G G
5 chr5_20342617 0 20342617 C C C C C C C C C C C C C T C C C C C C
5 chr5_20348778 0 20348778 C C C C C C C C T T T T C C C C C C C C
5 chr5_20350308 0 20350308 C C C C C C T T C C C C C C C C C C C C
5 chr5_20350757 0 20350757 A A G G A A A A A A A A A A A A A A A A
5 chr5_20350906 0 20350906 G G C C C C C C C C C C C C C C C C C C
5 chr5_20351318 0 20351318 C C C C C C G G C C C C C C C C C C C C
5 chr5_20352739 0 20352739 G G G G C G G G G G G G G G G G G G G G
5 chr5_20364322 0 20364322 G G G G G G G G A A A A G G G G G G G G
5 chr5_20369756 0 20369756 G G G G G G G G G G G G G G G G T T G G
5 chr5_20370676 0 20370676 G G A G G G G G G G G G G G G G G G G G
5 chr5_20378965 0 20378965 C C C C C C C C T T T T C C C C C C C C
5 chr5_20379406 0 20379406 C C C C C C C C C C C C C T C C C C C C
5 chr5_20386097 0 20386097 C C C C C C C C C C C C A A A A A A C C
5 chr5_20395697 0 20395697 T T C C C C T T T T T T T T T T T T T T
5 chr5_20397413 0 20397413 A A A A A T A A A A A A A A A A A A A A
5 chr5_20398144 0 20398144 A A A A A A A A A G A A A A A A A A A A
5 chr5_20400790 0 20400790 G G G G G G G G G G G G G G C G G G G G
5 chr5_20415699 0 20415699 T T T T T T T T T T T T C C T T T T T T
5 chr5_20417008 0 20417008 T T C C C T T T T T T T T T T T T T T T
5 chr5_20420422 0 20420422 G G A A G G A A A A A A A A A A A A G G
5 chr5_20435096 0 20435096 G G G G G G G G C C C C G G G G G G G G
5 chr5_20437869 0 20437869 G G G G G G G G G G G G G G G G A G G G
5 chr5_20438693 0 20438693 C C C C C C C C C C G G C C C C C C C C
5 chr5_20440750 0 20440750 C C C C C C C C T T T T C C C C C C C C
5 chr5_20442206 0 20442206 T T T T T T T T C C C C T T T T T T T T
5 chr5_20447046 0 20447046 G G G G G G G G A A A A G G G G G G G G
5 chr5_20463751 0 20463751 C C C C C C C C C C C C C T T T C C C C
5 chr5_20465350 0 20465350 C C C C C C C T C C C C C C C C C C C C
5 chr5_20466418 0 20466418 A A A A A G A A A A A A A A A A A A A A
5 chr5_20475745 0 20475745 C C C G C C C C C C C C C C C C C C C C
5 chr5_20480902 0 20480902 C T T T T T C C T T T T T T T T T T C C
5 chr5_20512983 0 20512983 T T A A A A T T A A A A A A A A A A T T
5 chr5_20515222 0 20515222 A A A A A A A A G G A A A A A A A A A A
5 chr5_20524091 0 20524091 A A A A A A A A A A A A A G A A A A A A
5 chr5_20528776 0 20528776 G G G G G G G G G G C C G G G G G G G G
5 chr5_20531540 0 20531540 A A A A A A A A G G G G A A A A A A A A
5 chr5_20538301 0 20538301 A A A A A A A A A A A A C C C C C C A A
5 chr5_20540661 0 20540661 T T C C T T T T T T T T T T T T T T T T
5 chr5_20540977 0 20540977 G G A A A A A G A A A A A A A A A A G G
5 chr5_20541848 0 20541848 A A A A A A A A C C C C A A A A A A A A
5 chr5_20559666 0 20559666 G G A A G G G G G G G G G G G G G G G G
5 chr5_20560746 0 20560746 C C C C C C C T C C C C C C C C C C C C
5 chr5_20562202 0 20562202 T T T T T T T T C T T T T T T T T T T T
5 chr5_20564964 0 20564964 T T T T T T T T A T T T T T T T T T T T
5 chr5_20565622 0 20565622 C C C C C C C C C C C C C C T T C C C C
5 chr5_20573479 0 20573479 T T T T T T T T C C C C T T T T T T T T
5 chr5_20574110 0 20574110 G G G G G G G G A G A A G G G G G G G G
5 chr5_20577443 0 20577443 G G G G G G G G G G G G G G G G A G G G
5 chr5_20580700 0 20580700 T T T T T T T T C C C C T T T T T T T T
5 chr5_20581884 0 20581884 G G G G G G G G G G G G G G A A G G G G
5 chr5_20583026 0 20583026 A A A A A A A A A G A A A A A A A A A A
5 chr5_20584117 0 20584117 T T T T T T T T C C C C T T T T T T T T
5 chr5_20585664 0 20585664 A A A A A A C C A A A A A A A A A A A A
5 chr5_20597859 0 20597859 C C C C C C C C T T T T C C C C C C C C
5 chr5_20600618 0 20600618 C T C C C C C C C C C C C C C C C C C C
5 chr5_20602213 0 20602213 C T C C C C T T C C C C C C C C C C T T
5 chr5_20605188 0 20605188 C C T T C C C C C C C C C C C C C C C C
5 chr5_20614102 0 20614102 C C C C C C C C C C C C C C C C T T C C
5 chr5_20615340 0 20615340 C C C C C C C C T T T T C C C C C C C C
5 chr5_20618711 0 20618711 C C C C C T C C C C C C C C C C C C C C
5 chr5_20629594 0 20629594 T T T T T T T T A A A A T T T T T T T T
5 chr5_20640922 0 20640922 T T T T T T T T T T T T T T C C T T T T
5 chr5_20641608 0 20641608 G G A A A A G G A A A A A A A A A A G G
5 chr5_20646889 0 20646889 T T T T T T T T C C C C T T T T T T T T
5 chr5_20648392 0 20648392 T T T T T T T T C C C C T T T T T T T T
5 chr5_20667431 0 20667431 G G G G G G G G A A A A G G G G G G G G
5 chr5_20679298 0 20679298 C C C C C C C T C C C C C C C C C C C C
5 chr5_20685497 0 20685497 A A G G A A A A A A A A A A A A A A A A
5 chr5_20685836 0 20685836 G G G G G G C C G G G G G G G G G G G G
5 chr5_20687441 0 20687441 T T T T T T T T T T T T T T T T C C T T
5 chr5_20691553 0 20691553 C C C C C C C C C C C C C C T T C C C C
5 chr5_20692493 0 20692493 C C C C T T C C C C C C C C C C C C C C
5 chr5_20701098 0 20701098 A A A A A A A A A A A A A G A A G G A A
5 chr5_20701215 0 20701215 A A A A A A A A G G G G A A A A A A A A
5 chr5_20701721 0 20701721 T T C C C C T T T T T T C C C C C C T T
5 chr5_20709639 0 20709639 A A A A A A A G A A A A A A A A A A A A
5 chr5_20711757 0 20711757 A A A A A A A A G G G G A A A A G G A A
5 chr5_20712447 0 20712447 G G G G G G G G A A A A G G G G G G G G
5 chr5_20717769 0 20717769 G G G G G G G G G G G G C C G G G G G G
5 chr5_20718106 0 20718106 G G G G G G G G G G G G A G G G G G G G
5 chr5_20720462 0 20720462 T T C T T T T T T T T T T T T T T T T T
5 chr5_20727638 0 20727638 T T T T T T T T T T T T T T T T C C T T
5 chr5_20730316 0 20730316 C C C C C C C C C C C C C G C C C C C C
5 chr5_20733956 0 20733956 C C C C C C C C C C C C C T C C C C C C
5 chr5_20746334 0 20746334 G G G G G G G G A A A A G G G G G G G G
5 chr5_20752257 0 20752257 G G G G G G G G G G G G G G G G C G G G
5 chr5_20758706 0 20758706 C C C C C C C C A A A A C C C C C C C C
5 chr5_20768111 0 20768111 T T T T T T T T T T A T T T T T T T T T
5 chr5_20774985 0 20774985 T T T T T T T T T T T T C T T T T T T T
5 chr5_20775654 0 20775654 A A A A A G A A A A A A A A A A A A A A
5 chr5_20778973 0 20778973 T T T T T T T T C C C C T T T T T T T T
5 chr5_20784486 0 20784486 T T T T T T T T C C C C T T T T T T T T
5 chr5_20786402 0 20786402 G G G G G G A G G G G G G G G G G G G G
5 chr5_20787473 0 20787473 C C C C C C C C T T T T C C C C C C C C
5 chr5_20788336 0 20788336 G G G G G G G G G G A G G G G G G G G G
5 chr5_20790847 0 20790847 A A A A A A A A A A A A C C C C A A A A
5 chr5_20791780 0 20791780 T T C C C C T T C C C C C C C C C C T T
5 chr5_20796667 0 20796667 A A A A A C A A A A A A A A A A A A A A
5 chr5_20802487 0 20802487 A A A A A A A A A A A A A A C C A A A A
5 chr5_20802850 0 20802850 G G G G G G G G A A A A G G G G G G G G
5 chr5_20807071 0 20807071 C C T T C T C C C C C C C C C C C C C C
5 chr5_20807083 0 20807083 T T T T T T T T T T T T G T T T T T T T
5 chr5_20812509 0 20812509 C C A A A A A C A A A A A A A A A A C C
5 chr5_20817321 0 20817321 C C C C C C C C C C T T C C C C C C T T
5 chr5_20817510 0 20817510 A A G G A G A A A A A A A A A A A A A A
5 chr5_20823445 0 20823445 A A A A A A A A G G G G A A A A A A A A
5 chr5_20832094 0 20832094 C C C C T T C C C C C C C C C C C C C C
5 chr5_20835244 0 20835244 G G G G G G G G G G G G G G G G C G G G
5 chr5_20835531 0 20835531 G G G G G G G G A A A A G G G G G G G G
5 chr5_20838760 0 20838760 A A A A A A G G A A A A A A A A A A A A
5 chr5_20838902 0 20838902 A A A A A A A A G G G G A A A A A A A A
5 chr5_20847412 0 20847412 T T T T T T T T T T T T A T T T T T T T
5 chr5_20850426 0 20850426 A A A A A A A A A A A A A G A A A A A A
5 chr5_20858500 0 20858500 A A A A A A A A A A A A A G A A A A A A
5 chr5_20858679 0 20858679 T T T T T T T T T T T T C T T T T T T T
5 chr5_20864415 0 20864415 A A G G G G A A A A A A A A A A A A A A
5 chr5_20873272 0 20873272 A A A A A A A A G G G G A A A A A A A A
5 chr5_20886919 0 20886919 C C C C C C A A C C C C C C C C C C C C
5 chr5_20891476 0 20891476 C C C C C C C C T T T T C C C C C C C C
5 chr5_20894015 0 20894015 G G G G G G G G C G G G G G G G G G G G
5 chr5_20897006 0 20897006 C C C C T T C C C C C C C C C C C C C C
5 chr5_20898512 0 20898512 T T T T T T T T T T T T C C T T T T T T
5 chr5_20898532 0 20898532 A A C C C C C C C C C C C C C C C C C C
5 chr5_20898779 0 20898779 T T T T T T T T C C C C T T T T T T T T
5 chr5_20908860 0 20908860 T T T T T T T T T T T T G T T T T T T T
5 chr5_20912032 0 20912032 T T T T T T T T T T T T T T G T T T T T
5 chr5_20912078 0 20912078 T T T T T T T T T T T T G T T T T T T T
5 chr5_20913907 0 20913907 C C C C C C C C T T T T C C C C C C C C
5 chr5_20914414 0 20914414 C C C C C C C C T T T T C C C C C C C C
5 chr5_20916547 0 20916547 T T T T T T T T T T T T C C T T T T T T
5 chr5_20916614 0 20916614 G G G G G G G G G G G G G G G G A G G G
5 chr5_20917709 0 20917709 A A A A A A A A G G G G A A A A A A A A
5 chr5_20918110 0 20918110 C C C C C C C C C C C C C C A C C C C C
5 chr5_20922898 0 20922898 C C C C C C C C C C C C C C C C C T C C
5 chr5_20929926 0 20929926 T T T T T T T T C C C C T T T T T T T T
5 chr5_20930352 0 20930352 T T T T T T T T T T T T T T G T T T T T
5 chr5_20934029 0 20934029 C C C C C C C C C C C C C C T T C C C C
5 chr5_20935712 0 20935712 A A A A A A A A G G G G A A A A A A A A
5 chr5_20947944 0 20947944 A A A G A A A A A A A A A A A A A A A A
5 chr5_20948071 0 20948071 T T T T T T T T C C C C T T T T T T T T
5 chr5_20952880 0 20952880 G G A A A A G G A A A A G G G G A A G G
5 chr5_20953019 0 20953019 A A A A A A A A A G A A A A A A A A A A
5 chr5_20953959 0 20953959 G G G G G G G G A A A A G G G G G G G G
5 chr5_20954704 0 20954704 C C C C T T C C C C C C C C C C C C C C
5 chr5_20966199 0 20966199 C C G G C G C C C C C C C C C C C C C C
5 chr5_20970004 0 20970004 T T T T T T T T C C C C T T T T T T T T
5 chr5_20972950 0 20972950 T T T T T T T T T T C T T T T T T T T T
5 chr5_20974551 0 20974551 C G C C C C C C C C C C C C C C C C C C
5 chr5_20983293 0 20983293 A A G G A A A A A A A A A A A A A A A A
5 chr5_20985157 0 20985157 C C C C C C C C T T T T C C C C C C C C
5 chr5_20986550 0 20986550 G G G G G G G G A A A A G G G G G G G G
5 chr5_20988324 0 20988324 C T C C C C C C C C C C C C C C C C C C
5 chr5_20989355 0 20989355 T T T T T T T T C C C C T T T T T T T T
5 chr5_20990581 0 20990581 A A A A C C A A A A A A A A A A A A A A
5 chr5_21007802 0 21007802 C C C C C T C C C C C C C C C C C C C C
5 chr5_21010193 0 21010193 C C C C C C C C G G C G C C C C C C C C
5 chr5_21011071 0 21011071 G G G G G G G G T T T T G G G G G G G G
5 chr5_21011787 0 21011787 A A A A A A A A G G G G A A A A A A A A
5 chr5_21015875 0 21015875 A A A A A A A A A A A A A G A A A A A A
5 chr5_21017184 0 21017184 C C C C C C C C C C C C C C T T C C C C
5 chr5_21024299 0 21024299 A A A A A A A A G G G G A A A A A A A A
5 chr5_21027470 0 21027470 G G G G G G G G A A G G G G G G G G G G
5 chr5_21037515 0 21037515 T T T T T T T T G G G G T T T T T T T T
5 chr5_21049642 0 21049642 G G G G G G G G G G A A G G G G G G G G
5 chr5_21050732 0 21050732 A A C C C C A A C C C C C C C C C C A A
5 chr5_21053211 0 21053211 C C C C C C C C C T C C C C C C C C C C
5 chr5_21058903 0 21058903 C C C C C C C C C C C C C C C C T T C C
5 chr5_21060350 0 21060350 G G G G G G G G G G G G A G G G G G G G
5 chr5_21061030 0 21061030 C C C C C C C C C C C C C T C C C C C C
5 chr5_21062814 0 21062814 G G G G G G G G T T T T G G G G G G G G
5 chr5_21064989 0 21064989 T T T T C T T T T T T T T T T T T T T T
5 chr5_21067946 0 21067946 C C C C C C C C C C C C C C C T C C C C
5 chr5_21075042 0 21075042 G G G G A G G G A A A A A G A A G G G G
5 chr5_21089136 0 21089136 C C C C C C C C C C C T C C C C C C C C
5 chr5_21090508 0 21090508 C C C C C C C C C C C C C C C C C T C C
5 chr5_21092432 0 21092432 C C C C C C C C C C C C C C C C G G C C
5 chr5_21093039 0 21093039 C C C T C C C C C C C C C C C C C C C C
5 chr5_21107845 0 21107845 C C C T C C C C C C C C C C C C C C C C
5 chr5_21116205 0 21116205 A A G G G G A A A A A A A A A A A A A A
5 chr5_21117685 0 21117685 G G G G G G G G G G G G G T G G G G G G
5 chr5_21120083 0 21120083 A A A A G G A A A A A A A A A A A A A A
5 chr5_21123382 0 21123382 A A A G A A A A A A A A A A A A A A A A
5 chr5_21123600 0 21123600 C C C C C C C C T T T T C C C C C C C C
5 chr5_21123941 0 21123941 C C C C C C C C C C C C C T C C C C C C
5 chr5_21125799 0 21125799 G G G G G G G G A G A G G G G G G G G G
5 chr5_21127193 0 21127193 G G G G G G G G A G A G G G G G G G G G
5 chr5_21128818 0 21128818 C C T T T T C C T T T T T T T T T T C C
5 chr5_21135074 0 21135074 G G G G G G G G G G G G A G G G G G G G
5 chr5_21147156 0 21147156 C C C T C C C C C C C C C C C C C C C C
5 chr5_21158276 0 21158276 T T T T T T C T T T T T T T T T T T T T
5 chr5_21163397 0 21163397 G G A G A A G G A A A A G G G G G G G G
5 chr5_21165552 0 21165552 T T T T T T T T T T T T A T T T T T T T
5 chr5_21175553 0 21175553 G G G G G G G G G G G G G G A A G G G G
5 chr5_21176303 0 21176303 T T T T T T T T T T T T T T T T G T T T
5 chr5_21178130 0 21178130 C C C C C C C C C C C C C T C C C C C C
5 chr5_21179168 0 21179168 C C G G C G C C C C C C C C C C C C C C
5 chr5_21181791 0 21181791 A A A A A A A A A T A A A A A A A A A A
5 chr5_21186021 0 21186021 C C C C C G C C C C C C C C C C C C C C
5 chr5_21192664 0 21192664 C C C T C C C C C C C C C C C C C C C C
5 chr5_21192882 0 21192882 T T T T T T T T A A A A T T T T T T T T
5 chr5_21206262 0 21206262 G G G G C G G G G G G G G G G G G G G G
5 chr5_21209419 0 21209419 C C C C C C C T C C C C C C C C C C C C
5 chr5_21214257 0 21214257 C C C C C C C C C C C C T T C C C C C C
5 chr5_21225835 0 21225835 T T C C C C C T C C C C C C C C C C C C
5 chr5_21227964 0 21227964 G G G G G G G G G G G G A G G G A A G G
5 chr5_21228326 0 21228326 G G G G G G A G G G G G G G G G G G G G
5 chr5_21230672 0 21230672 G G G G G G G G G G A G G G G G G G G G
5 chr5_21245343 0 21245343 A A G G G G A A G G G G G G G G G G A A
5 chr5_21246214 0 21246214 C C C C T T C C T T T T T T T T T T C C
5 chr5_21271739 0 21271739 T T T T T T T T C T T T T T T T T T T T
5 chr5_21274385 0 21274385 G G G G G G G G G G A G G G G G G G G G
5 chr5_21283501 0 21283501 A A A A A A A A G G G G A A A A A A A A
5 chr5_21288621 0 21288621 C C C C C C C C A A A A C C C C C C C C
5 chr5_21289887 0 21289887 A A A A A G A A A A A A A A A A A A A A
5 chr5_21293514 0 21293514 A A A A A A A A A C A A A A A A A A A A
5 chr5_21296005 0 21296005 A A A A A A A A A A A A A A A A G G A A
5 chr5_21298508 0 21298508 C C C C C C C C T T T T C C C C C C C C
5 chr5_21302671 0 21302671 T T T T T T T T T T C T T T T T T T T T
5 chr5_21303154 0 21303154 T T T T T T T T A A A A T T T T T T T T
5 chr5_21312891 0 21312891 C C C C C C C C C C C C C C T T C C C C
5 chr5_21318332 0 21318332 G G G G G G G G G G G G G G T T G G G G
5 chr5_21328787 0 21328787 C C C C C C C G C C C C C C C C C C C C
5 chr5_21331431 0 21331431 G G G G G G G G A G A A G G G G G G G G
5 chr5_21334532 0 21334532 C C C C C C C C C T T T C C C C C C C C
5 chr5_21338238 0 21338238 C C C C C C C C C C C C C C C C G G C C
5 chr5_21342643 0 21342643 G G G T G G G G G G G G G G G G G G G G
5 chr5_21349766 0 21349766 G G G T G G G G G G G G G G G G G G G G
5 chr5_21351642 0 21351642 C C C C C T C C C C C C C C C C C C C C
5 chr5_21355214 0 21355214 C C C C C C C C C C C C C C T T C C C C
5 chr5_21360308 0 21360308 T T T T T T T T T T T T G T T T T T T T
5 chr5_21361537 0 21361537 C C C T C C C C C C C C C C C C C C C C
5 chr5_21366394 0 21366394 C C C C C T C C C C C C C C C C C C C C
5 chr5_21372078 0 21372078 C C T T C T C C C C C C T T T T T T C C
5 chr5_21377347 0 21377347 G G T T T T G G T T T T T T T T T T G G
5 chr5_21378347 0 21378347 T T T T T T T T C C T T T T T T T T T T
5 chr5_21383721 0 21383721 C C C C C T C C C C C C C C C C C C C C
5 chr5_21386408 0 21386408 A A A A A A A A A A A A A A G G A A A A
5 chr5_21390757 0 21390757 C C C C C C C C C C C C C C C C T T C C
5 chr5_21395265 0 21395265 T T T T T T C T T T T T T T T T T T T T
5 chr5_21397793 0 21397793 G G G G G G G G G G G G G G G G A A G G
5 chr5_21399463 0 21399463 G G G G G G G G G G G G G G G T G G G G
5 chr5_21400411 0 21400411 A A A A A A A A A A A A A C A A A A A A
5 chr5_21400588 0 21400588 C C C C A C C C C C C C C C C C C C C C
5 chr5_21408182 0 21408182 A A A A A A A A G G G G A A A A A A A A
5 chr5_21408863 0 21408863 A A A A A A A A G G A G A A A A A A A A
5 chr5_21413229 0 21413229 T T C T C T T T T T T T T T T T T T T T
5 chr5_21423400 0 21423400 T T G G G G T T G G G G G G G G G G T T
5 chr5_21427239 0 21427239 A A C C A A A A A A A A A A A A A A A A
5 chr5_21428297 0 21428297 G G G G G G G G A A A A G G G G G G G G
5 chr5_21431529 0 21431529 T T T T T T T T C C C C T T T T T T T T
5 chr5_21434008 0 21434008 G G G G G G G G G G G G A G G G G G G G
5 chr5_21436610 0 21436610 A C A A A A A C A A A A A A A A A A A A
5 chr5_21437582 0 21437582 A A A A A A A A C C C C A A A A A A A A
5 chr5_21439664 0 21439664 G G G G G G G G G G G G A G G G G G G G
5 chr5_21439836 0 21439836 G G G G G G G G A A A A G G G G G G G G
5 chr5_21446435 0 21446435 C C C C C C C C C C C C C C C T C C C C
5 chr5_21460345 0 21460345 G G G G G G G G G G G G G G G G C C G G
5 chr5_21461754 0 21461754 A G G G G G G G G G G G G G G G G G G G
5 chr5_21462560 0 21462560 G G G G G G G G A A A A G G G G G G G G
5 chr5_21468553 0 21468553 T T T T T T T T T T T T T T T T C C T T
5 chr5_21470830 0 21470830 C C C C C C C C C C C C T T T T T T C C
5 chr5_21473551 0 21473551 C C C C C C C C C C C C C T C C C C C C
5 chr5_21480820 0 21480820 C C C C C C C C G G G G C C C C C C C C
5 chr5_21481235 0 21481235 G G G G G G G G G G G G G G G G A A G G
5 chr5_21481585 0 21481585 G G G G G G G G G G G G C C G G G G G G
5 chr5_21485374 0 21485374 A A A A A A A A A A A A A A A A A G A A
5 chr5_21487686 0 21487686 T T T T T T T T C T T T T T T T T T T T
5 chr5_21487940 0 21487940 G G G G G G G G G G G G G G A A G G G G
5 chr5_21488236 0 21488236 T T T T G T T T T T T T T T T T T T T T
5 chr5_21493802 0 21493802 C C C C C T C C C C C C C C C C C C C C
5 chr5_21503650 0 21503650 A A A A A G A A A A A A A A A A A A A A
5 chr5_21512234 0 21512234 T T T T T T T T T T T T C T T T T T T T
5 chr5_21512810 0 21512810 G G G G G G G G G G G G A A A A A G G G
5 chr5_21516152 0 21516152 C C C C C T C C C C C C C C C C C C C C
5 chr5_21522987 0 21522987 G G A A A A A G A A A A A A A A A A G G
5 chr5_21523461 0 21523461 G G G G G G G G G G G G C C G G C G G G
5 chr5_21525932 0 21525932 C C C C C C C C C C C C A A A A A A C C
5 chr5_21528303 0 21528303 A A C C C C A A A A A A A A A A A A A A
5 chr5_21529267 0 21529267 G G G G G G G G G G G G A G G G G G G G
5 chr5_21531135 0 21531135 A A A A A A A A A A A A A A A A G G A A
5 chr5_21533814 0 21533814 A A A A A A A A C C C C A A A A A A A A
5 chr5_21533856 0 21533856 T T T T T T T T A A A A T T T T T T T T
5 chr5_21540091 0 21540091 C C C C C C C C T T T T C C C C C C C C
5 chr5_21548129 0 21548129 A A A G A A A A A A A A A A A A A A A A
5 chr5_21559145 0 21559145 G G G T G G G G G G G G G G G G G G G G
5 chr5_21572368 0 21572368 G G C G G G G G G G G G G G G G G G G G
5 chr5_21573520 0 21573520 G G G G G G G G A G G G G G G G G G G G
5 chr5_21579870 0 21579870 A A A G G G A A G G G G G G G G G G A A
5 chr5_21589958 0 21589958 T T T T T T T T T T T T T T A A T T T T
5 chr5_21591265 0 21591265 G G G G G G G G T T T T G G G G G G G G
5 chr5_21593737 0 21593737 C C C C C C C C C C C C C C A A C C C C
5 chr5_21602058 0 21602058 G G G G G G G G A A A A G G G G G G G G
5 chr5_21602511 0 21602511 G G G G G G A G G G G G G G G G G G G G
5 chr5_21606702 0 21606702 G G G G G G G G G G G G G G G G A G G G
5 chr5_21616531 0 21616531 T T G G G G T T G G G G G G G G G G G G
5 chr5_21616750 0 21616750 C C T T T T C C T T T T T T T T T T C C
5 chr5_21624843 0 21624843 G G G G G G G G A A A A G G G G G G G G
5 chr5_21627522 0 21627522 A G G G G G G G G G G G G G G G G G G G
5 chr5_21634588 0 21634588 A A A A A A A A C C C C A A A A A A A A
5 chr5_21640014 0 21640014 T T T T T T T T C C C C T T T T T T T T
5 chr5_21640909 0 21640909 T T T T C T T T T T T T T T T T T T T T
5 chr5_21643121 0 21643121 C C C C C C C C C C C C A C C C C C C C
5 chr5_21647719 0 21647719 C C C C C C C C G G C C C C C C C C C C
5 chr5_21652772 0 21652772 T T T T T T T T C C C C T T T T T T T T
5 chr5_21653308 0 21653308 A C C C C C C C C C C C C C C C C C C C
5 chr5_21654118 0 21654118 T T T T T T T T G G G G T T T T T T T T
5 chr5_21654447 0 21654447 T T T T T T T T T T T T T T C C T T T T
5 chr5_21675446 0 21675446 C C T T T T T T T T T T T T T T T T T T
5 chr5_21675690 0 21675690 C C A A A A A A A A A A A A A A A A A A
5 chr5_21681065 0 21681065 G G G G G G G G A A A A G G G G G G G G
5 chr5_21683203 0 21683203 G G G G G G G G T T T T G G G G G G G G
5 chr5_21684158 0 21684158 C C C C C C C C C C C C T T C C C C C C
5 chr5_21686728 0 21686728 G G G G A G G G G G G G G G G G G G G G
5 chr5_21688128 0 21688128 T T T T T T T T C C C C T T T T T T T T
5 chr5_21691502 0 21691502 C C C C C T C C C C C C C C C C C C C C
5 chr5_21697195 0 21697195 G G G G G G G G G G G G C G G G G G G G
5 chr5_21702905 0 21702905 T T T T C T T T T T T T T T T T T T T T
5 chr5_21709123 0 21709123 C C C C C C C T C C C C C C C C C C C C
5 chr5_21710152 0 21710152 A A A A A A A A G G G G A A A A A A A A
5 chr5_21710331 0 21710331 G G G G G G G G A A A A G G G G G G G G
5 chr5_21715387 0 21715387 T T T T A T T T T T T T T T T T T T T T
5 chr5_21722203 0 21722203 G G G G G G G G G G G G C C G G G G G G
5 chr5_21725932 0 21725932 C C C C C C C C C T C C C C C C C C C C
5 chr5_21727070 0 21727070 C C C C C C C C C C C C C C T T C C C C
5 chr5_21729063 0 21729063 T T T T T T T T T T T T C T T T T T T T
5 chr5_21729208 0 21729208 G G G G A G G G G G G G G G G G A A G G
5 chr5_21734962 0 21734962 C C T T T T C C T T T T T T T T T T C C
5 chr5_21749828 0 21749828 G G G G G G G G G G G G A A G G G G G G
5 chr5_21751432 0 21751432 G G G G G G G G G G G G C C G G G G G G
5 chr5_21755570 0 21755570 C C C C T T C C C C C C C C C C C C C C
5 chr5_21764769 0 21764769 T T T T T T T T T T T T T T T T G T T T
5 chr5_21764992 0 21764992 G G A G G G G G G G G G G G G G G G G G
5 chr5_21769007 0 21769007 T T T T T T T T T T T T T T T T A T T T
5 chr5_21771613 0 21771613 G G G G G G G G G G G G G G G G A A G G
5 chr5_21776858 0 21776858 G T G G G G G G G G G G G G G G G G G G
5 chr5_21778168 0 21778168 G G G G G G G G G G G G G G G G A A G G
5 chr5_21779194 0 21779194 T T T T T T G T T T T T T T T T T T T T
5 chr5_21782109 0 21782109 G G G G A A G G G G G G G G G G G G G G
5 chr5_21795143 0 21795143 C C C C C C C C G G G G C C C C C C C C
5 chr5_21802241 0 21802241 T T C T T T T T T T T T T T T T T T T T
5 chr5_21809132 0 21809132 G G G G G G G G A A A A G G G G G G G G
5 chr5_21826911 0 21826911 T T T T T T T T C C C C T T T T T T T T
5 chr5_21828589 0 21828589 A A A A A A A A G G G G A A A A A A A A
5 chr5_21840255 0 21840255 C C C C C C C C C C C C C C C C G G C C
5 chr5_21840505 0 21840505 A A A A A A A A A A A A G G A A A A A A
5 chr5_21873304 0 21873304 C C C C C C C C T T T T C C C C C C C C
5 chr5_21876592 0 21876592 G G T T T T G T T T T T T T T T T T G G
5 chr5_21883811 0 21883811 T T T T T T G T T T T T T T T T T T T T
5 chr5_21898460 0 21898460 T T T T T T T T G G G G T T T T T T T T
5 chr5_21904565 0 21904565 C C C C C C C C A A A A C C C C C C C C
5 chr5_21905680 0 21905680 C C C C C C C C C C C C C C A A C C C C
5 chr5_21905686 0 21905686 G G A G G G G G G G G G G G G G G G G G
5 chr5_21934579 0 21934579 T T C T C T T T T T T T T T T T T T T T
5 chr5_21959224 0 21959224 C C C C C C C C G G G G C C C C C C C C
5 chr5_21960466 0 21960466 C G G G G G C C G G G G G G G G G G G G
5 chr5_21968294 0 21968294 A A A A A A A A G G G G A A A A A A A A
5 chr5_21979154 0 21979154 C C C C C T C C C C C C C C C C C C C C
5 chr5_21984569 0 21984569 A A A A A G A A A A A A A A A A A A A A
5 chr5_21984645 0 21984645 C C T T C T C C C C C C C C C C C C C C
5 chr5_21988932 0 21988932 A A A A A A A A G G G G A A A A A A A A
5 chr5_21992340 0 21992340 A A A A A A A A A A A A A A A A G G A A
5 chr5_21995279 0 21995279 C C G G C C C C C C C C C C C C C C C C
5 chr5_22001824 0 22001824 C C C C C C C C C C C C T T T T T T C C
5 chr5_22003496 0 22003496 T T T T T T T T T T T T T T A A T T T T
5 chr5_22018242 0 22018242 G G G G G G A G G G G G G G G G G G G G
5 chr5_22021336 0 22021336 A A A A A A A A G G G G A A A A A A A A
5 chr5_22021636 0 22021636 C C C C C C C C C C C T C C C C C C C C
5 chr5_22027283 0 22027283 C T T T T T T T T T T T T T T T T T T T
5 chr5_22027910 0 22027910 A A A A A A A A G G G G A A A A A A A A
5 chr5_22046503 0 22046503 G G G G G G G G G G G T G G G G G G G G
5 chr5_22055273 0 22055273 A A A A A A A A G G G G G G G G G G A A
5 chr5_22058152 0 22058152 C C C C C C C C C C C C T T C C C C C C
5 chr5_22069582 0 22069582 C C T T C C C C C C C C C C C C C C C C
5 chr5_22070623 0 22070623 A A A A A A A A T T T T A A A A A A A A
5 chr5_22073150 0 22073150 G G G G G G G G G G G G G G C C G G G G
5 chr5_22076240 0 22076240 C T C C C C C C C C C C C C C C C C C C
5 chr5_22078282 0 22078282 C C T T T T C C T T T T T T T T T T C C
5 chr5_22090626 0 22090626 T T T T T T T T T T C C T T T T T T T T
5 chr5_22092927 0 22092927 G G G G G G G G G G G G G G A G G G G G
5 chr5_22096118 0 22096118 C C C C C C C C T T T T C C C C C C C C
5 chr5_22101140 0 22101140 C C C C C C C C C C C C C T C C C C C C
5 chr5_22104341 0 22104341 A A A A A A A A A A A C A A A A A A A A
5 chr5_22107292 0 22107292 G G A A A A G G G G G G G G G G G G G G
5 chr5_22109826 0 22109826 C C C C C C C C C C C T C C C C C C C C
5 chr5_22116790 0 22116790 A A T T A A A A A A A A A A A A A A A A
5 chr5_22117304 0 22117304 G G G G G G G G T T T T G G G G G G G G
5 chr5_22118061 0 22118061 A A A A A A A A G G A G A A A A A A A A
5 chr5_22119550 0 22119550 T T T T T T T T T T T T T T T T C C T T
5 chr5_22121483 0 22121483 T T T T T T T T T T C T T T T T T T T T
5 chr5_22130578 0 22130578 C C C C C G C C C C C C C C C C C C C C
5 chr5_22141220 0 22141220 A A A A A A A A T T T T A A A A A A A A
5 chr5_22153411 0 22153411 G G C C G G G G G G G G G G G G G G G G
5 chr5_22156247 0 22156247 T T T T T T T T T T T T T T T T C C T T
5 chr5_22165207 0 22165207 G G G G A G G G G G G G G G G G G G G G
5 chr5_22178373 0 22178373 C C G G G G C C G G G G G G G G G G G G
5 chr5_22186498 0 22186498 C C C C C C C C A A C C C C C C C C C C
5 chr5_22188596 0 22188596 T T T T T T T T T T T T A T T T T T T T
5 chr5_22191092 0 22191092 A A A A A A A A A A A A A A A G A A A A
5 chr5_22191694 0 22191694 C C T T C C C C C C C C C C C C C C C C
5 chr5_22197784 0 22197784 T T T T T T T T T T T T T T T T C C T T
5 chr5_22206346 0 22206346 C C T T T T C C T T T T T T T T T T C C
5 chr5_22207187 0 22207187 A A A A A A A A A A A A A A A A G G A A
5 chr5_22207254 0 22207254 A A A A A A A A G G G G A A A A A A A A
5 chr5_22208974 0 22208974 G G T T T T G G T T T T T T T T T T G G
5 chr5_22210084 0 22210084 A A A A A A A A A A A A A A A C A A A A
5 chr5_22218133 0 22218133 C C C C C C C T C C C C C C C C C C T T
5 chr5_22220065 0 22220065 C C C C C C C C C C C C C C A C C C C C
5 chr5_22233556 0 22233556 C C C C C C C C A A A A C C C C C C C C
5 chr5_22245413 0 22245413 A A T T A A A A A A A A A A A A A A A A
5 chr5_22245776 0 22245776 T T T T T T T T T T T T T T C C C C T T
5 chr5_22252725 0 22252725 T T T T T T T T T T T T C T T T T T T T
5 chr5_22253297 0 22253297 A A G G A A A A A A A A A A A A A A A A
5 chr5_22256178 0 22256178 C C G G C C C C C C C C C C C C C C C C
5 chr5_22257136 0 22257136 C T C C C C C C C C C C C C C C C C C C
5 chr5_22258319 0 22258319 T T T T T T T T C C C C T T T T T T T T
5 chr5_22268702 0 22268702 A A A A A A A A A A A A A A A G A A A A
5 chr5_22276403 0 22276403 A A A A A A A A G G G G A A A A A A A A
5 chr5_22286313 0 22286313 G G A A G G G G G G G G G G G G G G G G
5 chr5_22288287 0 22288287 G G G G G G G G G G A A G G G G G G G G
5 chr5_22293493 0 22293493 C C C C C C C C C C C C C T C C C C C C
5 chr5_22300165 0 22300165 T T C C C C C C C C C C C C C C C C T T
5 chr5_22304845 0 22304845 A A A A A A A A G G A A A A A A A A A A
5 chr5_22311509 0 22311509 G G A G G G G G G G G G G G G G G G G G
5 chr5_22313386 0 22313386 A A A A A A A A A A A A A A A G A A A A
5 chr5_22319249 0 22319249 T T T T T T T T C C C C T T T T T T T T
5 chr5_22320404 0 22320404 G G G G G G G G A A A A G G G G G G G G
5 chr5_22325812 0 22325812 C C C C C C C C T T T T C C C C C C C C
5 chr5_22328962 0 22328962 G G A G A G G G G G G G A A A A A A G G
5 chr5_22334820 0 22334820 G G G G G G G G G G G G G G C C G G G G
5 chr5_22338697 0 22338697 A A A A A A A A A A A A A A A A A G A A
5 chr5_22339050 0 22339050 A A A A A A A A A A A A A A A A A G A A
5 chr5_22341079 0 22341079 A C C C C C C C C C C C C C C C C C C C
5 chr5_22341928 0 22341928 A G G G G G A G G G G G G G G G G G G G
5 chr5_22342403 0 22342403 G G G G G G G G G G G G C C G G C G G G
5 chr5_22351873 0 22351873 C C C C C C C C C C C C T T C C C C C C
5 chr5_22360154 0 22360154 G G G G G G G G T T T T G G G G G G G G
5 chr5_22360816 0 22360816 T T T T T T T T G G G G T T T T T T T T
5 chr5_22367299 0 22367299 C C C C C C C C A A A A C C C C C C C C
5 chr5_22373600 0 22373600 G G G G G G G G A A A A G G G G G G G G
5 chr5_22378953 0 22378953 A A A A A A A A A A A A A A A A G G A A
5 chr5_22381398 0 22381398 C C C C C C C C C C C C C C C C G G C C
5 chr5_22387661 0 22387661 C C C C C C C C C C C C C C A C C C C C
5 chr5_22389327 0 22389327 G G G G G G T T G G G G G G G G G G G G
5 chr5_22421442 0 22421442 T T T T T T T T C C C C T T T T T T T T
5 chr5_22423031 0 22423031 A A A G G G A A A A A A A A A A A A A A
5 chr5_22423754 0 22423754 G G G T G G G G G G G G G G G G G G G G
5 chr5_22424384 0 22424384 T T T T G T T T T T T T T T T T T T T T
5 chr5_22426269 0 22426269 G G G G G G G G G G G G G G A A G G G G
5 chr5_22426529 0 22426529 G G G G G G G G G G G G G G T T G G G G
5 chr5_22437156 0 22437156 G G G G G G G G G G G G G G T T G G G G
5 chr5_22437584 0 22437584 T T T T T T T T C C C C T T T T T T T T
5 chr5_22446526 0 22446526 A A A A A A A A A G A A A A A A A A A A
5 chr5_22451446 0 22451446 A A A A A C A A A A A A A A A A A A A A
5 chr5_22457295 0 22457295 A A A A A G A A A A A A A A A A A A A A
5 chr5_22465957 0 22465957 C C C C C C C C C T C C C C C C C C C C
5 chr5_22467005 0 22467005 A A A A A A A A A A A A C C A A A A A A
5 chr5_22467683 0 22467683 G G G G G G G G G G G G G G G T G G G G
5 chr5_22501466 0 22501466 G G A A A A G G A A A A A A A A A A G G
5 chr5_22503006 0 22503006 A A A A A A A A A A A A A G A A A A A A
5 chr5_22524384 0 22524384 T T T T T T G T T T T T T T T T T T T T
5 chr5_22529528 0 22529528 C C C C C C C C T T T T C C C C C C C C
5 chr5_22533922 0 22533922 T T T T C T T T T T T T T T T T T T T T
5 chr5_22534809 0 22534809 C C C C C C C C C C C C C C G G C C C C
5 chr5_22546016 0 22546016 A A A A A A A A G G G G A A A A A A A A
5 chr5_22556399 0 22556399 G G A A A A G G A A A A A A A A A A G G
5 chr5_22559706 0 22559706 A A C C C C A A A A A A A A A A A A A A
5 chr5_22559769 0 22559769 A A A A A A A A A G A A A A A A A A A A
5 chr5_22568224 0 22568224 G G G G G G A G G G G G G G G G G G G G
5 chr5_22571372 0 22571372 C C C C C C C C C C C C C C G G C C C C
5 chr5_22575596 0 22575596 C C C C C C C C C C C C C C C C A A C C
5 chr5_22577934 0 22577934 T T T T T T T T T T T T T T T T C C T T
5 chr5_22579024 0 22579024 C C C C C C C C C C C C C C C C G G C C
5 chr5_22584929 0 22584929 A A A A A A A A A C A A A A A A A A A A
5 chr5_22585049 0 22585049 A A A A A C A A A A A A A A A A A A A A
5 chr5_22587636 0 22587636 A A T T A A A A A A A A A A A A A A A A
5 chr5_22599961 0 22599961 C C C C C C C C C C C C C C C C C T C C
5 chr5_22602410 0 22602410 G G G G G G G G G G G G G G G G A G G G
5 chr5_22608964 0 22608964 G G G G G G G G G G G G A G G G G G G G
5 chr5_22612512 0 22612512 G G G G G G G G G G G G G G A G G G G G
5 chr5_22621246 0 22621246 C C C C C C C T C C C C C C C C C C T T
5 chr5_22627153 0 22627153 G G G G G G A G G G G G G G G G G G G G
5 chr5_22630426 0 22630426 G G G G G G G G A A A A G G G G G G G G
5 chr5_22636005 0 22636005 G G G G G G G G A A A A G G G G G G G G
5 chr5_22642403 0 22642403 G G G G G G G G G G G G G G G T G G G G
5 chr5_22642573 0 22642573 C C C C C C C C A A A A C C C C C C C C
5 chr5_22642850 0 22642850 T T G T T T T T T T T T T T T T T T T T
5 chr5_22643722 0 22643722 T T T T G G T T T T T T T T T T T T T T
5 chr5_22646842 0 22646842 G G A G A A G G A A A A A A A A A A G G
5 chr5_22648077 0 22648077 T T C T T T T T T T T T T T T T T T T T
5 chr5_22648586 0 22648586 C C C T C C C C C C C C C C C C C C C C
5 chr5_22661464 0 22661464 T T C T C C T T T T T T T T T T T T T T
5 chr5_22667363 0 22667363 C C C C C C C C C C C C C C C C G G C C
5 chr5_22673308 0 22673308 T T T T T T T T C C C C T T T T T T T T
5 chr5_22676558 0 22676558 T T T T T T T T T T G G T T T T T T T T
5 chr5_22678847 0 22678847 A A T T T T A A A A A A A A A A A A A A
5 chr5_22687611 0 22687611 T T T T T T T T G G G G T T T T T T T T
5 chr5_22696083 0 22696083 A G A A A A A A A A A A A A A A A A A A
5 chr5_22705475 0 22705475 T T T T T T T T C T C C T T T T T T T T
5 chr5_22706957 0 22706957 A A A A A C A A A A A A A A A A A A A A
5 chr5_22710422 0 22710422 A A A A A A A A A A G G A A A A A A A A
5 chr5_22711508 0 22711508 A A G G A A A A A A A A A A A A A A A A
5 chr5_22725341 0 22725341 G G G G G G G G G G G G G G A A G G G G
5 chr5_22729912 0 22729912 T T T T T T T T C C C C T T T T T T T T
5 chr5_22730463 0 22730463 C C C C C C C C T T T T C C C C C C C C
5 chr5_22735364 0 22735364 C G G G G G C G G G G G G G G G G G G G
5 chr5_22739615 0 22739615 G G G G G G A G G G G G G G G G G G G G
5 chr5_22740979 0 22740979 G G G G T T G G G G G G G G G G G G G G
5 chr5_22758551 0 22758551 C C C C T T C C C C C C C C C C C C C C
5 chr5_22760687 0 22760687 G G G G G G G G G G G G G G A A G G G G
5 chr5_22761801 0 22761801 A A A A A A A A G G G G A A A A A A A A
5 chr5_22771048 0 22771048 T T T T T T T T T T T T C T T T T T T T
5 chr5_22775568 0 22775568 C C C C C C C C C C C C G G C C C C C C
5 chr5_22795404 0 22795404 C C C C C C T T C C C C C C C T C C T T
5 chr5_22806116 0 22806116 C C C C C T C C C C C C C C C C C C C C
5 chr5_22806191 0 22806191 C C A A A C A A A A A A A A A A A A C C
5 chr5_22811884 0 22811884 A A G G G G A A A A A A A A A A A A A A
5 chr5_22812555 0 22812555 A A A A A A A A A A A G A A A A A A A A
5 chr5_22821930 0 22821930 C C C C C C C C T T T T C C C C C C C C
5 chr5_22822584 0 22822584 C C C C T T C C C C C C C C C C C C C C
5 chr5_22822818 0 22822818 G G A G G G G G G G G G G G G G G G G G
5 chr5_22823732 0 22823732 C C C C C G C C C C C C C C C C C C C C
5 chr5_22831602 0 22831602 G G G G G G G G G G G G G G G G A A G G
5 chr5_22832728 0 22832728 T T T T T T T T T T T T C T T T T T T T
5 chr5_22845452 0 22845452 C C C C C T C C C C C C C C C C C C C C
5 chr5_22848277 0 22848277 G G G G G G G G G G G G A A G G G G G G
5 chr5_22854569 0 22854569 C C C C T T C C C C C C C C C C C C C C
5 chr5_22857305 0 22857305 C T T T T T T T T T T T T T T T T T T T
5 chr5_22861082 0 22861082 G G G G G G G G A A A A G G G G G G G G
5 chr5_22861141 0 22861141 T T T T T T T T C T T T T T T T T T T T
5 chr5_22867660 0 22867660 C C C C C C C C G G G G C C C C C C C C
5 chr5_22871319 0 22871319 G G G G C C G G G G G G G G G G G G G G
5 chr5_22872739 0 22872739 A A A A A A A A G G G G A A A A A A A A
5 chr5_22876304 0 22876304 C C T T C C C C C C C C C C C C C C C C
5 chr5_22876915 0 22876915 C C C C C C C C T T T T C C C C C C C C
5 chr5_22882969 0 22882969 A A A A A A A A A A A A A A A A A G A A
5 chr5_22889426 0 22889426 G G G G G G G G G G G G G G G G G T G G
5 chr5_22897973 0 22897973 G G G G G G G G A G G G G G G G G G G G
5 chr5_22898491 0 22898491 G G G G G G G G C C C C G G G G G G G G
5 chr5_22899688 0 22899688 T T T T T T T T C C C C T T T T T T T T
5 chr5_22901471 0 22901471 G G G G T T G G T T T T T T T T T T G G
5 chr5_22904795 0 22904795 G G G G G G G G G G G G A G G G G G G G
5 chr5_22907805 0 22907805 C C C C C C C C C C C C C C T T C C C C
5 chr5_22913189 0 22913189 A A A A A A A A A A A A A A A A A G A A
5 chr5_22923702 0 22923702 C T T T T T T T T T T T T T T T T T C C
5 chr5_22930689 0 22930689 C C C C T T C C C C C C C C C C C C C C
5 chr5_22931614 0 22931614 A A A A C C A A A A A A A A A A A A A A
5 chr5_22946945 0 22946945 T T T T T T T T T T C T T T T T T T T T
5 chr5_22950087 0 22950087 C C C C C T C C C C C C C C C C C C C C
5 chr5_22950735 0 22950735 C C C C G G C C C C C C C C C C C C C C
5 chr5_22959541 0 22959541 T T T T T T T T T T T T C C T T T T T T
5 chr5_22964039 0 22964039 T T C C T T T T T T T T T T T T T T T T
5 chr5_22968219 0 22968219 T T C C C C T T T T T T T T T T T T T T
5 chr5_22969154 0 22969154 C C C C C C C C T T C C C C C C C C T T
5 chr5_22991586 0 22991586 C C C C C C C C T T C C C C C C C C C C
5 chr5_23013477 0 23013477 A A A A A A T T A A A A A A A A A A A A
5 chr5_23021506 0 23021506 C C C C C C C C C C C G C C C C C C C C
5 chr5_23025371 0 23025371 T T C C C C T T T T T T C C T T C C T T
5 chr5_23030745 0 23030745 C C T T T T C C C C C C C C C C C C C C
5 chr5_23045362 0 23045362 A A A A A A A A A A A G A A A A A A A A
5 chr5_23054791 0 23054791 A G G G G G G G G G G G G G G G G G G G
5 chr5_23056826 0 23056826 G G G G G G G G G G G G A G G G G G G G
5 chr5_23057567 0 23057567 T T T T T T T T T T T T A T T T T T T T
5 chr5_23090250 0 23090250 G G A A A A G G G G G G G G G G A A G G
5 chr5_23097203 0 23097203 A A A A A A A A A A A A A A A A T T A A
5 chr5_23105678 0 23105678 T T C C C C T T T T T T T T T T T T T T
5 chr5_23110778 0 23110778 T T T T T T T T A T T T T T T T T T T T
5 chr5_23111727 0 23111727 T T T T T T T T T T T T G T T T T T T T
5 chr5_23126945 0 23126945 G G G G A A G G G G G G G G G G G G G G
5 chr5_23129974 0 23129974 A A A A A A A A A A A A A A G G A A A A
5 chr5_23134272 0 23134272 A A A A G G A A A A A A A G A A A A A A
5 chr5_23145258 0 23145258 A A A A A A A A A A A A A A A A A G A A
5 chr5_23151218 0 23151218 A A A A A A A A A A A A A A A G A A A A
5 chr5_23155130 0 23155130 T T T T T T T T T T T T G G T T G G T T
5 chr5_23157294 0 23157294 T T T T T T T T T T T T T T T T A A T T
5 chr5_23161533 0 23161533 T T T T T T T T G G G G T T T T T T T T
5 chr5_23165600 0 23165600 A A A A A A A A A A A A A G A A A A A A
5 chr5_23167032 0 23167032 G G G G A G G G G G G G G G G G G G G G
5 chr5_23183372 0 23183372 T T T T T T T T T T T T C C T T T T T T
5 chr5_23187363 0 23187363 G G A A A A G G A A A A A A A A A A G G
5 chr5_23190359 0 23190359 G G G G G G G G G G G G A G G G G G G G
5 chr5_23197812 0 23197812 C C C C C T C C C C C C C C C C C C C C
5 chr5_23197934 0 23197934 T T T T T T T T C T T T T T T T T T T T
5 chr5_23201459 0 23201459 T T T T T T T T T T T T T T T T G T T T
5 chr5_23212043 0 23212043 G G G G G G G G T T T T G G G G G G G G
5 chr5_23220051 0 23220051 G G G G G G G G T T T T G G G G G G G G
5 chr5_23220547 0 23220547 G G G G G G G G G G G G C G G G G G G G
5 chr5_23241977 0 23241977 G G G G G G G G T T T T G G G G G G G G
5 chr5_23244976 0 23244976 G G G G G G G G G G G G G G G G C G G G
5 chr5_23247922 0 23247922 T T T T T T T T G G G G T T T T T T T T
5 chr5_23250883 0 23250883 G G A A G G G G G G G G G G G G G G G G
5 chr5_23250991 0 23250991 T T T T G T T T T T T T T T T T T T T T
5 chr5_23268241 0 23268241 T T T T T T C C T T T T T T T T T T T T
5 chr5_23288114 0 23288114 T T T T T T T T T T T T C T T T T T T T
5 chr5_23293659 0 23293659 G G G G G G G G A A A A G G G G G G G G
5 chr5_23297221 0 23297221 G G G G G T G G G G G G G G G G G G G G
5 chr5_23322976 0 23322976 C C T T T T C C C C C C C C C C C C C C
5 chr5_23330789 0 23330789 A A A A A G A A A A A A A A A A A A A A
5 chr5_23330835 0 23330835 G G G G G G G G A A A A G G G G G G G G
5 chr5_23330863 0 23330863 G G G G A G G G G G G G G G G G G G G G
5 chr5_23333227 0 23333227 C C C C C C C T C C C C C C C C C C C C
5 chr5_23334633 0 23334633 T T T T C T T T T T T T T T T T T T T T
5 chr5_23334983 0 23334983 A G G G G G G G G G G G G G G G G G G G
5 chr5_23337830 0 23337830 T T T T C T T T C C C C T T T T T T T T
5 chr5_23340109 0 23340109 C C C C C C C C T T T T C C C C C C C C
5 chr5_23347510 0 23347510 G G G G A G G G G G G G G G G G G G G G
5 chr5_23352387 0 23352387 G G G G A G G G G G G G G G G G G G G G
5 chr5_23358153 0 23358153 C C C C C C C C G G G G C C C C C C C C
5 chr5_23361346 0 23361346 G G G G G G G G G G A G G G G G G G G G
5 chr5_23361347 0 23361347 T T T T T T T T T T T T T T T T C C T T
5 chr5_23361870 0 23361870 G G A A A A G G G G G G G G G G G G G G
5 chr5_23365564 0 23365564 C C C C C C C C T T T T C C C C C C C C
5 chr5_23367542 0 23367542 A A A A A A A A A A A A A G A A A A A A
5 chr5_23371455 0 23371455 G G G G G G G G G G G T G G G G G G G G
5 chr5_23373069 0 23373069 A A A A A A A A A A A A A G A A A A A A
5 chr5_23373593 0 23373593 C C C C C C C C C G C C C C C C C C C C
5 chr5_23377802 0 23377802 C C C C C C C C C C C C T T C C C C C C
5 chr5_23383412 0 23383412 A A A A A A A A G G G G A A A A A A A A
5 chr5_23396649 0 23396649 C C C C C T C C C C C C C C C C C C C C
5 chr5_23397670 0 23397670 A A A A A A A A A A A A G G A A A A A A
5 chr5_23402485 0 23402485 A A A A A A A A A G A A A A A A A A A A
5 chr5_23405666 0 23405666 G G A A G G G G G G G G G G G G G G G G
5 chr5_23411191 0 23411191 C C C C C C C C C T C C C C C C C C C C
5 chr5_23411195 0 23411195 C C C C C C C C C T T T C C C C C C C C
5 chr5_23418236 0 23418236 G G A A A A A A A A A A A A A A A A A A
5 chr5_23421580 0 23421580 A A G G G G A A A A A A A A A A A A A A
5 chr5_23422615 0 23422615 T T C C T T T T T T T T T T T T C C T T
5 chr5_23443756 0 23443756 C C C C C C C C T T T T C C C C C C C C
5 chr5_23445598 0 23445598 A A A A G G A A A A A A A A A A A A A A
5 chr5_23449765 0 23449765 A G A A A A A A A A A A A A A A A A G G
5 chr5_23455193 0 23455193 G G G G G G G G G G G G C G G G G G G G
5 chr5_23455344 0 23455344 T T T T T T T T T T A T T T T T T T T T
5 chr5_23455740 0 23455740 C C T T T T C C T T T T T T T T T T C C
5 chr5_23461062 0 23461062 G G A A G G G G G G G G G G G G G G G G
5 chr5_23468386 0 23468386 A A G G A A A A A A A A A A A A A A A A
5 chr5_23475712 0 23475712 C C C C C C C C A A A A C C C C C C C C
5 chr5_23476131 0 23476131 A A A A A A A A G G A A A A A A A A A A
5 chr5_23479477 0 23479477 C C C C C C C C G G G G C C C C C C C C
5 chr5_23487738 0 23487738 C C C C C C C T C C C C C C C C C C C C
5 chr5_23491313 0 23491313 T T T T T T T T A T A T T T T T T T T T
5 chr5_23492575 0 23492575 A A A A A A A A A A A A A G A A A A A A
5 chr5_23499390 0 23499390 A A A A A G A A A A A A A A A A A A A A
5 chr5_23513249 0 23513249 C C C C C C C C T T T T C C C C C C C C
5 chr5_23518889 0 23518889 C C C C C C C C C C C T C C C C C C C C
5 chr5_23523411 0 23523411 T T C C C C C C C C C C C C C C C C C C
5 chr5_23532371 0 23532371 T T T T T T T T T T T T T T C C T T T T
5 chr5_23533055 0 23533055 C C C C C C C C C C A C C C C C C C C C
5 chr5_23533512 0 23533512 C C C C A C C C C C C C C C C C C C C C
5 chr5_23533839 0 23533839 T T T T T T T T T T T T G T T T T T T T
5 chr5_23535887 0 23535887 C T T T T T T T T T T T T T T T T T T T
5 chr5_23538104 0 23538104 T T T T T T T T G G G G T T T T T T T T
5 chr5_23542691 0 23542691 C C C C C C C C C C C C C T C C C C C C
5 chr5_23544892 0 23544892 G G A G G G G G G G G G G G G G G G G G
5 chr5_23545867 0 23545867 T T T T T T T T T T T T C T T T T T T T
5 chr5_23546368 0 23546368 A A A A A A A A A A A A A G A A A A A A
5 chr5_23549166 0 23549166 A T A A A A A A A A A A A A A A A A A A
5 chr5_23550533 0 23550533 A G G G G G G G G G G G G G G G G G G G
5 chr5_23556055 0 23556055 C C C C C C C C C T C C C C C C C C C C
5 chr5_23569662 0 23569662 T T T T T T T T C T T T T T T T T T T T
5 chr5_23570672 0 23570672 G G G G G T G G G G G G G G G G G G G G
5 chr5_23582012 0 23582012 G G G G G G G G A A A A G G G G G G G G
5 chr5_23587515 0 23587515 A A A G A A A A A A A A A A A A A A A A
5 chr5_23589162 0 23589162 C T T T T T T T T T T T T T T T T T T T
5 chr5_23590030 0 23590030 G G G G G G G G A G G G G G G G G G G G
5 chr5_23595156 0 23595156 T T C C T T T T T T T T T T T T T T T T
5 chr5_23597394 0 23597394 A A A A A A A A A A A C A A A A A A A A
5 chr5_23600073 0 23600073 A A A A A A A A A A A A C C A A A A A A
5 chr5_23600122 0 23600122 T T T T T T T T T T T T C C C C C C T T
5 chr5_23607559 0 23607559 C C C C C T C C C C C C C C C C C C C C
5 chr5_23611254 0 23611254 G G G G G G G G G G G G C C G G G G G G
5 chr5_23612951 0 23612951 C C C G C C C C C C C C C C C C C C C C
5 chr5_23614773 0 23614773 T T T T T T T T A A A A T T T T T T T T
5 chr5_23614906 0 23614906 G G A G G G G G A A A A A A G G A A G G
5 chr5_23614987 0 23614987 C C C C C C C C C C A C C C C C C C A A
5 chr5_23615080 0 23615080 A A A A A A A A G G G G A A A A A A A A
5 chr5_23615743 0 23615743 A A A A A A A A A A A A G G G G A A A A
5 chr5_23621849 0 23621849 G G G G G G G G C G G G G G G G G G G G
5 chr5_23622105 0 23622105 T T C T T T T T T T T T T T T T T T T T
5 chr5_23633150 0 23633150 A A A A A A A A A A A A A A A A A C A A
5 chr5_23637781 0 23637781 C T T T T T T T T T T T T T T T T T T T
5 chr5_23637947 0 23637947 A A A A A G A A A A A A A A A A A A A A
5 chr5_23638464 0 23638464 C T C C C C C C C C C C C C C C C C C C
5 chr5_23642944 0 23642944 C C C C C C C C G G G G C C C C C C C C
5 chr5_23643623 0 23643623 A A C C C C A A A A A A C C A A C C A A
5 chr5_23647063 0 23647063 A A A A A A A A A A A A A A A G A A A A
5 chr5_23649054 0 23649054 T T T T C T T T T T T T T T T T T T T T
5 chr5_23657235 0 23657235 G G G G G G G G G G G G C G G G G G G G
5 chr5_23658982 0 23658982 T T T T T T T T C C C C T T T T T T T T
5 chr5_23662890 0 23662890 G G G G G G G G G G G G A G G G G G G G
5 chr5_23665542 0 23665542 T T T T A T T T T T T T T T T T T T T T
5 chr5_23672907 0 23672907 C C C C C C C C C T C C C C C C C C C C
5 chr5_23684441 0 23684441 A A A A A A A A A A A A A A A T A A A A
5 chr5_23689812 0 23689812 A A A A A A A A A G A G A A A A A A A A
5 chr5_23694966 0 23694966 C C C C C C C C T T T T C C C C C C C C
5 chr5_23695516 0 23695516 C C C C C C C C G G G G C C C C C C C C
5 chr5_23697795 0 23697795 G G G G G G G G C C C C G G G G G G G G
5 chr5_23703996 0 23703996 T T G T G T T T T T T T T T T T T T T T
5 chr5_23714932 0 23714932 G G G G A A G G G G G G G G G G G G G G
5 chr5_23715821 0 23715821 A A A A A A A A G G G G A A A A A A A A
5 chr5_23718537 0 23718537 A A A A A A A A A A A A A A A A C C A A
5 chr5_23721393 0 23721393 T T T T C T T T T T T T T T T T T T T T
5 chr5_23722770 0 23722770 T T T T T T T T C C C C T T T T T T T T
5 chr5_23723675 0 23723675 A A A T T T A A A A A A A A A A A A A A
5 chr5_23728880 0 23728880 C C C C C C C C C C C C C C C C T T C C
5 chr5_23729162 0 23729162 C C C T C C C C C C C C C C C C C C C C
5 chr5_23731202 0 23731202 G G G G G G G G C C C C G G G G G G G G
5 chr5_23740508 0 23740508 C C G G G G G G G G G G G G G G G G G G
5 chr5_23748737 0 23748737 C C C C C C C C T T T T T T T T T T C C
5 chr5_23753290 0 23753290 T T T T T T T T C C C C T T T T T T T T
5 chr5_23753695 0 23753695 A A A A A C A A A A A A A A A A A A A A
5 chr5_23760257 0 23760257 G G G G G G G G G G G G G T G G G G G G
5 chr5_23762762 0 23762762 C C C C C C C C T T T T C C C C C C C C
5 chr5_23763499 0 23763499 C C C C C C C C C G G G C C C C C C C C
5 chr5_23775625 0 23775625 A A A A A A A A A G G G A A A A A A A A
5 chr5_23788271 0 23788271 T T T T T T T T T T T T C T T T T T T T
5 chr5_23794463 0 23794463 A A A A A A G G A A A A A A A A A A A A
5 chr5_23795671 0 23795671 G G G G G G G G G G G G G G C C G G G G
5 chr5_23804404 0 23804404 C C C C C C C C T T C C C C C C C C C C
5 chr5_23823167 0 23823167 C C C C C C C C T T T T C C C C C C C C
5 chr5_23824550 0 23824550 C C T T T T C C T T T T T T T T T T C C
5 chr5_23834802 0 23834802 T T T T T T T T T T T T C T T T T T T T
5 chr5_23840885 0 23840885 C C C C C T C C C C C C C T C C C C C C
5 chr5_23842163 0 23842163 G G G G G G G G A A A A G G G G G G G G
5 chr5_23842665 0 23842665 T T T T T T T T C C C C T T T T T T T T
5 chr5_23853908 0 23853908 A A A A A A A A A A A A A G A A A A A A
5 chr5_23854252 0 23854252 T T T T T T T T C C C C T T T T T T T T
5 chr5_23856891 0 23856891 C C C C C C C C C C C C C C C C C T C C
5 chr5_23861225 0 23861225 T T T T T T T T C C C C T T T T T T T T
5 chr5_23869501 0 23869501 C C C C C C C C T T T T C C C C C C C C
5 chr5_23871094 0 23871094 G G G G G G T T G G G G G G G G G G G G
5 chr5_23872962 0 23872962 C C C C C C C C C C C C C T C C C C C C
5 chr5_23874617 0 23874617 G G G G G G G G A G A A G G G G G G G G
5 chr5_23881649 0 23881649 C C C C C C C C C C C T C C C C C C C C
5 chr5_23888174 0 23888174 A A A A A A A A T T T T A A A A A A A A
5 chr5_23911158 0 23911158 C C C C C C C C C C C C C C C C C G C C
5 chr5_23926968 0 23926968 C C C C C T C C C C C C C C C C C C C C
5 chr5_23932659 0 23932659 C C C C C C C C C C C C A C C C C C C C
5 chr5_23936386 0 23936386 C C C C C C C C C C C C C G C C C C C C
5 chr5_23937279 0 23937279 C C T T C T C C C C C C C C C C C C C C
5 chr5_23953551 0 23953551 C C C C C C C C T T T T C C C C C C C C
5 chr5_23977981 0 23977981 A A C C A C A A A A A A C C C C C C C C
5 chr5_23984588 0 23984588 T T T T T T T T T T T T C T T T T T T T
5 chr5_23987246 0 23987246 C C C C C T C C C C C C C C C C C C C C
5 chr5_23987289 0 23987289 A A A A A A A A A A A A A A C C A A A A
5 chr5_23988211 0 23988211 C C C C C C C T C C C C C C C C C C C C
5 chr5_24001006 0 24001006 A A A A A A A A G G G G A A A A A A A A
5 chr5_24004434 0 24004434 G G G G G T G G G G G G G G G G G G G G
5 chr5_24007724 0 24007724 A A G G G G G G G G G G G G G G G G A A
5 chr5_24016300 0 24016300 A A A T A A A A A A A A A A A A A A A A
5 chr5_24019315 0 24019315 A A A G A A A A A A A A A A A A A A A A
5 chr5_24020370 0 24020370 A A A A A A A A A A A A A A A A G G A A
5 chr5_24020859 0 24020859 A A A A A A A A G G G G A A A A A A A A
5 chr5_24034808 0 24034808 T T T T T T T T C C C C T T T T T T T T
5 chr5_24035052 0 24035052 G G G G G G G G G G G G G T G G G G G G
5 chr5_24035200 0 24035200 T T T T T T T T C C C C T T T T T T T T
5 chr5_24038899 0 24038899 A A A A A A A A A A A A A A A A T T A A
5 chr5_24045076 0 24045076 G G A G G G G G G G G G G G G G G G G G
5 chr5_24045472 0 24045472 G G G G G G A A G G G G G G G G G G G G
5 chr5_24049310 0 24049310 C T C C C C T T C C C C C C C C C C C C
5 chr5_24052081 0 24052081 C C T T T T C C C C C C T T T T T T C C
5 chr5_24062430 0 24062430 C C C C C T C C C C C C C C C C C C C C
5 chr5_24062745 0 24062745 C C C C C C C C C C C C C C A A C C C C
5 chr5_24063264 0 24063264 A A A A A A A A A A A A A A A A G G A A
5 chr5_24065717 0 24065717 G G G G G G G G G G G G G G A G G G G G
5 chr5_24080020 0 24080020 G G G G G G G G A A A A G G G G G G G G
5 chr5_24083030 0 24083030 G G G G G G G G G G G G A G G G G G G G
5 chr5_24097144 0 24097144 C C C C C C C C C T C C C C C C C C C C
5 chr5_24103143 0 24103143 G G G G G G G G G G G G A G G G G G G G
5 chr5_24116704 0 24116704 T T T T C C T T T T T T T T T T T T T T
5 chr5_24117144 0 24117144 G G G G G G G G A A A A G G G G G G G G
5 chr5_24125915 0 24125915 C C C C C T C C C C C C C C C C C C C C
5 chr5_24136340 0 24136340 G G G G G G G G G G G G A G G G G G G G
5 chr5_24141528 0 24141528 T T T T T T T T T T A A T T T T T T T T
5 chr5_24143683 0 24143683 G G G G G G G G A A A A G G G G G G G G
5 chr5_24151551 0 24151551 C C C G G G C C C C C C C C C C C C C C
5 chr5_24154100 0 24154100 A A A A A A A A A A A A G G A A A A A A
5 chr5_24155226 0 24155226 T T C T T T T T T T T T T T T T T T T T
5 chr5_24157649 0 24157649 A A A A A A A A C C C C A A A A A A A A
5 chr5_24160493 0 24160493 G G G G G G G G A A A A G G G G G G G G
5 chr5_24161425 0 24161425 C C C C C C C C C C C C C T T T C C C C
5 chr5_24162486 0 24162486 T T C C C C T T C C C C C C C C C C T T
5 chr5_24176768 0 24176768 G G G G G G G G G G G G A G G G G G G G
5 chr5_24181680 0 24181680 C C C C C C C C C C C C C C C C C T C C
5 chr5_24187206 0 24187206 G G G G G G G G T T T T T T T T T T G G
5 chr5_24188135 0 24188135 C C C C C C C C C C C C C T C C C C C C
5 chr5_24189688 0 24189688 C C C C C C C C C C C C C C C C A C C C
5 chr5_24190428 0 24190428 C C C C C C C T C C C C C C C C C C C C
5 chr5_24191219 0 24191219 T T T T T T T T T T T T C C C C C C T T
5 chr5_24195133 0 24195133 C C T T T T C C C C C C T T C C T T C C
5 chr5_24210694 0 24210694 C C C C C C C C C C C C C C C T C C C C
5 chr5_24219626 0 24219626 T T T T T T T T T T T T A T T T T T T T
5 chr5_24220759 0 24220759 C C C C C C C C C C C C C C C T C C C C
5 chr5_24229183 0 24229183 G G G G G G G G T T T T G G G G G G G G
5 chr5_24229790 0 24229790 T T T T T T T T T T T T A T T T T T T T
5 chr5_24241369 0 24241369 G G A G G G G G G G G G G G G G G G G G
5 chr5_24251414 0 24251414 T T T T T T T T T T T T G T T T T T T T
5 chr5_24264202 0 24264202 A A G G A A A A A A A A A A A A A A A A
5 chr5_24288892 0 24288892 A A A A A A A A G G G G A A A A A A A A
5 chr5_24289534 0 24289534 A A A A A A A A A A A A A A T T A A A A
5 chr5_24292705 0 24292705 T T T T T T T T T T T T T T T T C T T T
5 chr5_24293617 0 24293617 A A A A A A A A A A A A A A A A A C A A
5 chr5_24294813 0 24294813 G G G G G G G G G G G G G G G G A G G G
5 chr5_24296811 0 24296811 A A T T T T T T T T T T T T T T T T A A
5 chr5_24301135 0 24301135 T T T T T T T T T T T T C C T T T T T T
5 chr5_24305328 0 24305328 C C C C C C C C G G G G C C C C C C C C
5 chr5_24314489 0 24314489 T T A A A A T T T T T T T T T T T T T T
5 chr5_24315292 0 24315292 T T T T T T T T G T G T T T T T T T T T
5 chr5_24315743 0 24315743 C C C C C C C C T T T T C C C C C C C C
5 chr5_24325595 0 24325595 G G G G C G G G G G G G G G G G G G G G
5 chr5_24331044 0 24331044 A A A A A A A A A C A A A A A A A A A A
5 chr5_24345987 0 24345987 T T T T T T T T T T T T T T A A T T T T
5 chr5_24349366 0 24349366 C C C C C C C C C C C T C C C C C C C C
5 chr5_24354351 0 24354351 T T T T T T T T T T T T T T T T C T T T
5 chr5_24358932 0 24358932 T T A A A A T T A A A A A A A A A A T T
5 chr5_24361307 0 24361307 C C C C C C C C C C C C C C C C C G C C
5 chr5_24376447 0 24376447 A A A A A A A A G G G G A A A A A A A A
5 chr5_24378224 0 24378224 C C T T C C C C C C C C C C C C C C C C
5 chr5_24381113 0 24381113 T T T T T T T T T T T T C T T T T T T T
5 chr5_24385049 0 24385049 G T T T T T T T T T T T T T T T T T G G
5 chr5_24385675 0 24385675 T T T T T T T T T T T T T T T T G G T T
5 chr5_24385923 0 24385923 G G A A G G G G G G G G G G G G G G G G
5 chr5_24386933 0 24386933 T T T T T T T T T T T T G G T T T T T T
5 chr5_24389707 0 24389707 G G G G G T G G G G G G G G G G G G G G
5 chr5_24390748 0 24390748 C C C C C C C C T T T T C C C C C C C C
5 chr5_24390961 0 24390961 A A A A A A A A A A A T A A A A A A A A
5 chr5_24391827 0 24391827 A A A A A A A A C C C C A A A A A A A A
5 chr5_24394329 0 24394329 T T T T T T T T T T T T T T C T T T T T
5 chr5_24418950 0 24418950 T T T T T T T T C T T T T T T T T T T T
5 chr5_24420263 0 24420263 T T T T T T T T T T G T T T T T T T T T
5 chr5_24423979 0 24423979 G G G G G G G G A A A A G G G G G G G G
5 chr5_24428269 0 24428269 C C T T C C C C C C C C C C C C C C C C
5 chr5_24429506 0 24429506 G G G G G T G G G G G G G G G G G G G G
5 chr5_24431085 0 24431085 A A A A A A A A G G G G A A A A A A A A
5 chr5_24435160 0 24435160 C C C C C C C C C C C C C T C C C C C C
5 chr5_24444033 0 24444033 G G A A A A G G A A A A A A A A A A G G
5 chr5_24444613 0 24444613 G G G G G G G G A A G G G G G G G G G G
5 chr5_24449516 0 24449516 C C G G C C C C C C C C C C C C C C C C
5 chr5_24453965 0 24453965 G G G G G G G G G G G G G G G G A A G G
5 chr5_24463561 0 24463561 G G G G G G G G G G G G G G G G A A G G
5 chr5_24468009 0 24468009 A A A A A G A A A A A A A A A A A A A A
5 chr5_24474580 0 24474580 T T T T T T T T C C C C T T T T T T T T
5 chr5_24480765 0 24480765 T T T T T T T T T T T T T T C C T T T T
5 chr5_24482241 0 24482241 T T T T T T T T T T T T T T C C T T T T
5 chr5_24483441 0 24483441 G G G G G G G G G G G G A A A A A A G G
5 chr5_24483834 0 24483834 A A A A A G A A A A A A A A A A A A A A
5 chr5_24485408 0 24485408 C C C C C C C C T T C C C C C C C C C C
5 chr5_24489821 0 24489821 C C C C C C C C C C C C C C T T C C C C
5 chr5_24498685 0 24498685 C C C C C C C C C C C C C C C T C C C C
5 chr5_24500967 0 24500967 G G A A A A G G G G G G A A A A A A G G
5 chr5_24506573 0 24506573 C C C C C C C C C C C C C C C T C C C C
5 chr5_24509373 0 24509373 C T C C C C C C C C C C C C C C C C C C
5 chr5_24513008 0 24513008 G G G G G G G G G G G G G G G G A A G G
5 chr5_24515549 0 24515549 G G G G G G G G G G G G C C G G G G G G
5 chr5_24516308 0 24516308 G G G G G G G G A G G G G G G G G G G G
5 chr5_24517372 0 24517372 G G G G G G G G G G A A G G G G G G G G
5 chr5_24523943 0 24523943 G G G G G G G G T T T T G G G G G G G G
5 chr5_24532574 0 24532574 C C C C C C C C T T T T C C C C C C C C
5 chr5_24534520 0 24534520 T T C C T T T T T T T T T T T T T T T T
5 chr5_24537756 0 24537756 G G G G G G G G A A A A G G G G G G G G
5 chr5_24541852 0 24541852 A A A A A A A A G G G G A A A A A A A A
5 chr5_24543101 0 24543101 C C C C C C C C C C C C C C C T C C C C
5 chr5_24557058 0 24557058 A A A A A A A A G G G G A A A A A A A A
5 chr5_24558882 0 24558882 C C C C C C C C T T T T C C C C C C C C
5 chr5_24565602 0 24565602 T T G G G G T T T T T T T T T T T T T T
5 chr5_24571442 0 24571442 A A G G G G A A A A A A A G G G A A A A
5 chr5_24573940 0 24573940 C C C C C C C C C C C C C C C T C C C C
5 chr5_24574934 0 24574934 G G G G G G G G G G G G G G A G G G G G
5 chr5_24584879 0 24584879 G G G G A A G G G G G G G G G G G G G G
5 chr5_24590126 0 24590126 G G C C G G G G G G G G G G G G G G G G
5 chr5_24590627 0 24590627 C C C C C C C C C C C C C C C C A A C C
5 chr5_24597142 0 24597142 A A A A A A A A G G G G A A A A A A A A
5 chr5_24600800 0 24600800 G G G G G G G G G G G G G G G G A G G G
5 chr5_24603579 0 24603579 T T T T T T C T T T T T T T T T T T T T
5 chr5_24610797 0 24610797 G G G G A G G G G G G G G G G G G G G G
5 chr5_24618180 0 24618180 T T T T T T T T A A A A T T T T T T T T
5 chr5_24620417 0 24620417 C C C C C T C C C C C C C C C C C C C C
5 chr5_24621816 0 24621816 A A A A A G A A A A A A G G G G G G A A
5 chr5_24632973 0 24632973 C C C C C C C C C C C C C C T T C C C C
5 chr5_24634762 0 24634762 T T T T T T T T C C C C T T T T T T T T
5 chr5_24639831 0 24639831 A A G G G G A A G G G G G G G G G G A A
5 chr5_24645653 0 24645653 C C G G C G C C G G G G C C C C C C C C
5 chr5_24650254 0 24650254 A G G G G G G G G G G G G G G G G G G G
5 chr5_24656807 0 24656807 C C C C C T C C C C C C C C C C C C C C
5 chr5_24660351 0 24660351 G G G G T T G G G G G G G G G G G G G G
5 chr5_24667365 0 24667365 A A A A A A A A G G G G A A A A A A A A
5 chr5_24672673 0 24672673 G G G G G G G G G G G G A G G G G G G G
5 chr5_24679027 0 24679027 C C C C C C C C A A A A A A A A A A C C
5 chr5_24684006 0 24684006 A A A A A A A A G G G G A A A A A A A A
5 chr5_24692315 0 24692315 C C C C C C C C T T T T C C C C C C C C
5 chr5_24696402 0 24696402 T T T T T T A T T T T T T T T T T T T T
5 chr5_24698018 0 24698018 C C C C C C C C C C C C C C C C T T C C
5 chr5_24698551 0 24698551 C C C C C C C C T T T T C C C C C C C C
5 chr5_24701051 0 24701051 T T T T T T T T C C C C T T T T T T T T
5 chr5_24701393 0 24701393 C C C C C C C C C C C C C C C T C C C C
5 chr5_24701840 0 24701840 G G G G G G G G C C C C G G G G G G G G
5 chr5_24705167 0 24705167 G G G G G G G G G G G G A G A G G G G G
5 chr5_24705403 0 24705403 T T T T T T T T A A A A T T T T T T T T
5 chr5_24708929 0 24708929 C C C C C C C C C C C C C C T T T T C C
5 chr5_24709476 0 24709476 G G G G A G G G G G G G G G G G G G G G
5 chr5_24717580 0 24717580 G G T T G G G G G G G G G G G G G G G G
5 chr5_24718611 0 24718611 G G G G G G G G G G G G G G C G G G G G
5 chr5_24721931 0 24721931 A A A A A A A A A A A A A A A A G G A A
5 chr5_24732970 0 24732970 C T C C C C C T C C C C C C C C C C C C
5 chr5_24735518 0 24735518 C C C C C C C C C C C C C T C C C C C C
5 chr5_24736451 0 24736451 C C C C C C C C C C C C C T C C C C C C
5 chr5_24743082 0 24743082 T T C T T T T T T T T T T T T T T T T T
5 chr5_24746602 0 24746602 A A A A A A A A A A A G A A A A A A A A
5 chr5_24746880 0 24746880 T T T T T T T T A A A T T T T T T T T T
5 chr5_24749078 0 24749078 G G G G G G G G C C C C G G G G G G G G
5 chr5_24749693 0 24749693 A T A A A A A T A A A A A A A A A A A A
5 chr5_24752744 0 24752744 T T T T T T T T T T T T G G T T T T T T
5 chr5_24755697 0 24755697 G G G G G G G G G G G G A G G G G G G G
5 chr5_24758499 0 24758499 A A A G A A A A A A A A A A A A A A A A
5 chr5_24760583 0 24760583 G G G G G G A A G G G G G G G G G G G G
5 chr5_24766626 0 24766626 G G G G G G G G G G G G G G G T G G G G
5 chr5_24771591 0 24771591 T T T T T T T T T T C T T T T T T T T T
5 chr5_24788699 0 24788699 C C C C C C C C T T T T C C C C C C C C
5 chr5_24797496 0 24797496 A A A A A A A A G G G G A A A A A A A A
5 chr5_24798219 0 24798219 G G G G G G G G G G G G G G A G G G G G
5 chr5_24801377 0 24801377 T T T T T T T T T T T T T T T T C C T T
5 chr5_24801827 0 24801827 C C C C C C C C C C C C C C C C T T C C
5 chr5_24807442 0 24807442 G G G G G G G G G G G G G G G G A A G G
5 chr5_24811048 0 24811048 G G G G G G G G G G G G G G G G C C G G
5 chr5_24812165 0 24812165 G G G G G G G G T T T T G G G G G G G G
5 chr5_24812794 0 24812794 C C C C C C C C T T T T C C C C C C C C
5 chr5_24818744 0 24818744 C C C T C C C C C C C C C C C C C C C C
5 chr5_24836907 0 24836907 G G G G G G C G G G G G G G G G G G G G
5 chr5_24839050 0 24839050 C C C C C C C C C C C C C C C C T T C C
5 chr5_24839549 0 24839549 A A A A A A A A A A A A A G A A A A A A
5 chr5_24842785 0 24842785 C C T T T T T T T T T T T T T T T T C C
5 chr5_24846949 0 24846949 A A A A A A A A G G G G A A A A A A A A
5 chr5_24851161 0 24851161 T T T T T T T T A A A A T T T T T T T T
5 chr5_24851982 0 24851982 C T C C C C C C C C C C C C C C C C C C
5 chr5_24852730 0 24852730 C C C C C C C C T T C C C C C C C C C C
5 chr5_24856923 0 24856923 C C C C C C C C A A A A C C C C C C C C
5 chr5_24862285 0 24862285 T T T T T T T T C C C C T T T T T T T T
5 chr5_24875683 0 24875683 G G G G G G G G A A G G G G G G G G G G
5 chr5_24876241 0 24876241 A A A A A A A A A A A A A A A G A A A A
5 chr5_24884901 0 24884901 A A A A A A A A A A A A A G A A A A A A
5 chr5_24893574 0 24893574 C C T T T T C C T T T T T T T T T T C C
5 chr5_24894477 0 24894477 T T T T T T T T C C C C T T T T T T T T
5 chr5_24918052 0 24918052 A A A A A A A A G G G G A A A A A A A A
5 chr5_24918245 0 24918245 A A G G G G G G G G G G G G G G G G G G
5 chr5_24922029 0 24922029 A G G G G G A G G G G G G G G G G G G G
5 chr5_24923271 0 24923271 A A A A A A A A A A A A A G A A A A A A
5 chr5_24923834 0 24923834 C C C C C C C C C C C C C C A A C C C C
5 chr5_24937335 0 24937335 T T T T T T T T C C C C T T T T T T T T
5 chr5_24939887 0 24939887 C C C C C C C C T T T T C T C C C C C C
5 chr5_24940163 0 24940163 A A A A A A A A A A A A A A A G A A A A
5 chr5_24941112 0 24941112 C C C C C C C T C C C C C C C C C C T T
5 chr5_24946582 0 24946582 A A A A A A A A A A A A A G A A A A A A
5 chr5_24954201 0 24954201 G G G G G G G G G G G G A G G G G G G G
5 chr5_24955397 0 24955397 T T T T T T T T T T T T C C T T T T T T
5 chr5_24958970 0 24958970 A A A A A A A A G G G G A A A A A A A A
5 chr5_24964020 0 24964020 A A A A A G A A A A A A A A A A A A A A
5 chr5_24968077 0 24968077 T T C C C T T T C C C C C C C C C C T T
5 chr5_24968458 0 24968458 C C T T C T C C C C C C T T T T T T C C
5 chr5_24975849 0 24975849 A A A A A A A A A A A A A C A A A A A A
5 chr5_24981342 0 24981342 G G G G A A G G G G G G G G G G G G G G
5 chr5_24988061 0 24988061 A A G G G G A G G G G G G G G G G G A A
5 chr5_24990337 0 24990337 C C C C C C C C C C C C C C T T C C C C
5 chr5_25009984 0 25009984 C C T T C C C C C C C C C C C C C C C C
5 chr5_25011133 0 25011133 T T T T T T T T C C C C T T T T T T T T
5 chr5_25011729 0 25011729 T T T T T T T T C C C C T T T T T T T T
5 chr5_25013706 0 25013706 C C C C C C C C C C C C C C T T C C C C
5 chr5_25014996 0 25014996 T T T T T T T T C C C C T T T T T T T T
5 chr5_25015267 0 25015267 G G G G G G G G A A A A G G G G G G G G
5 chr5_25016724 0 25016724 C C C C C T C C C C C C C C C C C C C C
5 chr5_25017891 0 25017891 G G G G G G G G G G A A G G G G G G G G
5 chr5_25023003 0 25023003 G G G G G G G G G G G G G G G G C C G G
5 chr5_25023631 0 25023631 C C C C C C C C C C C C T T C C T T C C
5 chr5_25024317 0 25024317 C C C C C C C C C C C C C C C C G G C C
5 chr5_25030041 0 25030041 G G G G G G G G G G G G G G A A G G G G
5 chr5_25033690 0 25033690 A T T T T T T T T T T T T T T T T T A A
5 chr5_25038545 0 25038545 G G G G G G G G G G G G A G G G G G G G
5 chr5_25047275 0 25047275 G G G G G G G G G G G G A G G G G G G G
5 chr5_25055185 0 25055185 A A A A A A A A G G G G A A A A A A A A
5 chr5_25058943 0 25058943 G G G G G G G G G G G G G G A A A A G G
5 chr5_25059388 0 25059388 T T T T T T T T C C C C T T T T T T T T
5 chr5_25061315 0 25061315 G G G G G G G G A A A A G G G G G G G G
5 chr5_25066212 0 25066212 C T C C C C C T C C C C C C C C C C T T
5 chr5_25074575 0 25074575 G G A A G G G G G G G G G G G G G G G G
5 chr5_25078748 0 25078748 A A A A A A A A G G A A A A A A A A A A
5 chr5_25089296 0 25089296 A A A A A A A A A A A G A A A A A A A A
5 chr5_25094786 0 25094786 G G G G C C G G G G G G G G G G G G G G
5 chr5_25099677 0 25099677 C C C C C C C C T T T T C C C C C C C C
5 chr5_25102696 0 25102696 C C C C C C C C A A A A C C C C C C C C
5 chr5_25107022 0 25107022 C C C C C C C C C C C C C C C C T T C C
5 chr5_25114394 0 25114394 C C C C C C C C C C C C A A A A C C C C
5 chr5_25119072 0 25119072 C C C C C C C C C T C C C C C C C C C C
5 chr5_25122529 0 25122529 C C A A A A C C A A A A A A A A A A C C
5 chr5_25129047 0 25129047 G G G G G G G G A A A A G G G G G G G G
5 chr5_25131828 0 25131828 T T T T T T T T C C C C T T T T T T T T
5 chr5_25132268 0 25132268 T T T T T T T T A A A A T T T T T T T T
5 chr5_25136017 0 25136017 G G G G A G G G G G G G G G G G G G G G
5 chr5_25137844 0 25137844 A A G G G G A A A A A A A A A A A A A A
5 chr5_25138406 0 25138406 G G G G G G G G G G G G G G G G A A G G
5 chr5_25140534 0 25140534 C C C C C C C C G G G G C C C C C C C C
5 chr5_25155282 0 25155282 T T T T C C C T C C C C C C C C C C T T
5 chr5_25156520 0 25156520 C C C C C C C C C T C C C C C C C C C C
5 chr5_25156992 0 25156992 G G G G G G G G G G G G G G A G G G G G
5 chr5_25157935 0 25157935 A A A A A T A A A A A A A A A A A A A A
5 chr5_25162813 0 25162813 C C C C C C C C C T C C C C C C C C C C
5 chr5_25173472 0 25173472 A A A A A A A A G G G G A A A A A A A A
5 chr5_25179041 0 25179041 A G G G G G G G G G G G G G G G G G G G
5 chr5_25190062 0 25190062 A A A A A A A A G G G G A A A A A A A A
5 chr5_25193158 0 25193158 A A A A A A A A A A A A A A G G A A A A
5 chr5_25199083 0 25199083 T T T T T T T T C C C C T T T T T T T T
5 chr5_25199953 0 25199953 G G A A A A G G G G G G G G G G G G G G
5 chr5_25201812 0 25201812 C C T T T T C T T T T T T T T T T T C C
5 chr5_25202423 0 25202423 A A A A A A A A A A A A A A G G A A A A
5 chr5_25205829 0 25205829 C C C C C C C C C C C C C C C C C T C C
5 chr5_25209781 0 25209781 A A A A A A A A A A T T A A A A A A A A
5 chr5_25211830 0 25211830 G G T T G T G G G G G G G G G G G G G G
5 chr5_25218836 0 25218836 T T T T T T T T C C C C T T T T T T T T
5 chr5_25219305 0 25219305 T T T T T T T T A A A A T T T T T T T T
5 chr5_25225425 0 25225425 G G G G G G G G G G A A G G G G G G G G
5 chr5_25227526 0 25227526 G G G G G G G G C C C C G G G G G G G G
5 chr5_25229355 0 25229355 T T T T T T T T T T T T T T C T T T T T
5 chr5_25238650 0 25238650 T T C C C C T T C C C C C C C C C C T T
5 chr5_25245021 0 25245021 C C G G C C C C C C C C G G G G G G C C
5 chr5_25246975 0 25246975 C C C C C C C C T T T T C C C C C C C C
5 chr5_25247104 0 25247104 T T T T T T T T T T T T T T T T C C T T
5 chr5_25247773 0 25247773 C C C C C C C C G G G G C C C C C C C C
5 chr5_25249643 0 25249643 C C T T T T C C C C C C T T T T T T C C
5 chr5_25251499 0 25251499 G G G G G G G G G G G G G G G G A A G G
5 chr5_25255736 0 25255736 C C C C C C C C C C C C C T C C C C C C
5 chr5_25263990 0 25263990 A G A A A A A A A A A A A A A A A A A A
5 chr5_25264008 0 25264008 G G G G A G G G G G G G G G G G G G G G
5 chr5_25265005 0 25265005 A G G G G G A G G G G G G G G G G G A A
5 chr5_25267007 0 25267007 A A C C A C A A A A A A A A A A A A A A
5 chr5_25277323 0 25277323 G G G G G G G G G G G G G G G G A G G G
5 chr5_25280190 0 25280190 G G G G G G G G G G G G A G A A G G G G
5 chr5_25285427 0 25285427 C C C C C T C C C C C C C C C C C C C C
5 chr5_25287510 0 25287510 C C C C C C C C C C C C C T C C C C C C
5 chr5_25288897 0 25288897 T T C C C C C C C C C C C C C C C C C C
5 chr5_25290882 0 25290882 C C C C C C C C C C C C C C C C T T C C
5 chr5_25292102 0 25292102 G G G G G G G G G G G G G G A G G G G G
5 chr5_25301084 0 25301084 C C A C C C C C C C C C C C C C C C C C
5 chr5_25301368 0 25301368 A G G G G G A G G G G G G G G G G G A A
5 chr5_25301832 0 25301832 G G G G G G G G G G G G G G G G C C G G
5 chr5_25302760 0 25302760 T T C T C T T T T T T T T T T T T T T T
5 chr5_25307901 0 25307901 A A A A A A A A A A A A A G A A A A A A
5 chr5_25307927 0 25307927 C C G G G G C C G G G G G G G G G G C C
5 chr5_25312432 0 25312432 T T T T A T T T T T T T T T T T T T T T
5 chr5_25315386 0 25315386 G G G G G G G G T T T T G G G G G G G G
5 chr5_25318346 0 25318346 C C C C C C C C C C C C C C C T C C C C
5 chr5_25319042 0 25319042 C C C C C C C C C C C C C C C C A A C C
5 chr5_25327102 0 25327102 G G A G A G G G G G G G G G G G G G A A
5 chr5_25328169 0 25328169 T T T T T T T T T T T T T T T T C C T T
5 chr5_25328580 0 25328580 G G G G G G G G G G G G A A G G G G G G
5 chr5_25328794 0 25328794 G G G G G G G G A A A A G G G G G G G G
5 chr5_25328971 0 25328971 A G G G G G G G G G G G G G G G G G G G
5 chr5_25334319 0 25334319 T T T T T T T T T T T T T T C T T T T T
5 chr5_25335909 0 25335909 C C C C C C C C C C C C C C C G C C C C
5 chr5_25337671 0 25337671 A A A T T T A A A A A A A A A T A A A A
5 chr5_25340997 0 25340997 C C G G G G G G G G G G G G G G G G G G
5 chr5_25343310 0 25343310 A A A A A G A A A A A A A A A A A A A A
5 chr5_25347326 0 25347326 T T T T T T T T T T T T T T C C T T T T
5 chr5_25351979 0 25351979 T T T T T T T T T T T T T T A A T T T T
5 chr5_25354369 0 25354369 T T T T T T T T T T T T G T T T T T T T
5 chr5_25354376 0 25354376 A A A A A A A A G G G G A A A A A A A A
5 chr5_25354418 0 25354418 T T A A A T T T T T T T T T T T T T T T
5 chr5_25356709 0 25356709 A A A A A A A A G G G G A A A A A A A A
5 chr5_25356763 0 25356763 G G A A A A G G A A A A A A A A A A G G
5 chr5_25372311 0 25372311 G G G G G G A G G G G G G G G G G G G G
5 chr5_25373486 0 25373486 T T T T T T T T T T C T T T T T T T T T
5 chr5_25389376 0 25389376 G G C G G G G G G G G G G G G G G G G G
5 chr5_25398132 0 25398132 G G G G G G G G G G G G G G G G A A G G
5 chr5_25401189 0 25401189 G G G G G G G G T T T T G G G G G G G G
5 chr5_25411503 0 25411503 G G A G G G G G G G G G G G G G G G G G
5 chr5_25414831 0 25414831 A A A A A A A A G G G G A A A A A A A A
5 chr5_25417625 0 25417625 C C C C C C C C C C C C C G C C C C C C
5 chr5_25426027 0 25426027 T T G G G G T T G G G G G G G G G G T T
5 chr5_25440542 0 25440542 G G C C G G G G G G G G G G G G G G G G
5 chr5_25443678 0 25443678 A A A A G G A A A A A A A A A A A A A A
5 chr5_25445401 0 25445401 C C C C C C C C C C C C C T C C C C C C
5 chr5_25445839 0 25445839 A A A A C C A A A A A A A A A A A A A A
5 chr5_25449459 0 25449459 A A A A A A A A A A A A A A A A G G A A
5 chr5_25451148 0 25451148 A A A A A A A A A A A G A A A A A A A A
5 chr5_25451563 0 25451563 A A A A A A A A T T A A A A A A A A A A
5 chr5_25455706 0 25455706 T T T T T T A T T T T T T T T T T T T T
5 chr5_25464235 0 25464235 C T T T T T T T T T T T T T T T T T T T
5 chr5_25467716 0 25467716 G G G G G G G G T T T T G G G G G G G G
5 chr5_25468460 0 25468460 G G G G G G G G G G G G A A G G G G G G
5 chr5_25470721 0 25470721 G G G G A A G G G G G G A A A A A A G G
5 chr5_25470853 0 25470853 T T T T T T A T T T T T T T T T T T T T
5 chr5_25471850 0 25471850 G G G G G G G G A A A A A A A A A A G G
5 chr5_25476372 0 25476372 A G G G G G G G G G G G G G G G G G A A
5 chr5_25479681 0 25479681 C C C C C C C C C C C C C T C C C C C C
5 chr5_25484248 0 25484248 A A G G A A A A G G G G G G G G G G A A
5 chr5_25494298 0 25494298 G G G G G G G G G G G G A A G G G G G G
5 chr5_25494949 0 25494949 A A A A A A A A G G G G A A A A A A A A
5 chr5_25495175 0 25495175 T T A A A A T T A A A A A A T T A A T T
5 chr5_25501801 0 25501801 T T T T T T T T T T T T T T G G T T T T
5 chr5_25503630 0 25503630 G G G G G G A G G G G G G G G G G G G G
5 chr5_25506753 0 25506753 A A A A A A A A G G G G A A A A A A A A
5 chr5_25514476 0 25514476 T T T T T T T T T T T T C T T T T T T T
5 chr5_25531187 0 25531187 C C C C C C C C T T T T C C C C C C C C
5 chr5_25535649 0 25535649 G G G G A A G G G G G G G G G G G G G G
5 chr5_25537086 0 25537086 A A A A A A A A A A A A A A A A C C A A
5 chr5_25540184 0 25540184 G G G G G G G G G G G G G G G G A A G G
5 chr5_25540803 0 25540803 G G G G G G G G A A A A G G G G G G G G
5 chr5_25541063 0 25541063 C C C C C C C C C C C C C T C C C C C C
5 chr5_25542793 0 25542793 A A A A A A A A A A A A A G A A A A A A
5 chr5_25543898 0 25543898 C C C C C C C C C C C C C T C C C C C C
5 chr5_25548051 0 25548051 T T T T T T T T T T T T T T T T C C T T
5 chr5_25554869 0 25554869 T T T T T T T T T T T T C C T T T T T T
5 chr5_25561430 0 25561430 T T A T T T T T T T T T T T T T T T T T
5 chr5_25561864 0 25561864 T T T T T T T T T T T T T T T T G G T T
5 chr5_25565210 0 25565210 T T C C C C T T T T T T C C C C C C T T
5 chr5_25568895 0 25568895 G G C C C C G G C C C C C C C C C C G G
5 chr5_25570126 0 25570126 T T T T C C T T T T T T T T T T T T T T
5 chr5_25573365 0 25573365 T T T T C C T T T T T T T T T T T T T T
5 chr5_25574718 0 25574718 C C C C C C C C C C C C C C C T C C C C
5 chr5_25575812 0 25575812 A A A A A A G G A A A A A A A A A A A A
5 chr5_25588667 0 25588667 G G G G G G G G G G G G G G G G T T G G
5 chr5_25590162 0 25590162 C C C C C C C C T T T T C C C C C C C C
5 chr5_25592590 0 25592590 T T T T C C T T T T T T T T T T T T T T
5 chr5_25605108 0 25605108 A A A A A A A A A G A A A A A A A A A A
5 chr5_25608429 0 25608429 A A G G A A A A A A A A A A A A A A A A
5 chr5_25609134 0 25609134 A A A A A A A A C C C C A A A A A A A A
5 chr5_25612402 0 25612402 T T T T T T T T G T T T T T T T T T T T
5 chr5_25612477 0 25612477 T T T T T T T T T T T T T T C C T T T T
5 chr5_25617023 0 25617023 A A A A A A A A A A A A A A A A A C A A
5 chr5_25623213 0 25623213 G G G G G G G G G G A G G G G G G G G G
5 chr5_25625184 0 25625184 C C C C C C C C C T C C C C C C C C C C
5 chr5_25635226 0 25635226 C C G G G G C C G G G G G G G G G G C C
5 chr5_25639373 0 25639373 A A A A A A A A A C A A A A A A A A A A
5 chr5_25650911 0 25650911 C T T T T T T T T T T T T T T T T T T T
5 chr5_25655332 0 25655332 G G G G G G G G G G A G G G G G G G G G
5 chr5_25665575 0 25665575 T T T T C C T T T T T T T T T T T T T T
5 chr5_25674489 0 25674489 A A A A A A A A G G G G A A A A A A A A
5 chr5_25680097 0 25680097 C C C C C C C C T T T T C C C C C C C C
5 chr5_25690996 0 25690996 G G G G G G G G C C C C G G G G G G G G
5 chr5_25693671 0 25693671 T T T T T T T T T T T T T T T T C T T T
5 chr5_25702264 0 25702264 G G G G G G G G G G G G G G A A G G G G
5 chr5_25707998 0 25707998 A A A A A A A A A A A A A A A A A C A A
5 chr5_25714470 0 25714470 C C C C T T C C C C C C C C C C C C C C
5 chr5_25715141 0 25715141 G G G G T T G G G G G G G G G G G G G G
5 chr5_25719043 0 25719043 T T T T T T T T T T T T T T A T T T T T
5 chr5_25719314 0 25719314 T T C C C C T T C C C C C C C C C C T T
5 chr5_25728527 0 25728527 C C C C C C C C T T T T C C C C C C C C
5 chr5_25754773 0 25754773 A A A A A A A G A A A A A A A A A A A A
5 chr5_25763424 0 25763424 A A A A A A A A G G G G A A A A A A A A
5 chr5_25767609 0 25767609 C C C C C C C C T T T T C C C C C C C C
5 chr5_25768987 0 25768987 G G G G G G G G A A A A G G G G G G G G
5 chr5_25772332 0 25772332 G G A G G G G G G G G G G G G G G G G G
5 chr5_25774873 0 25774873 C C G G G G C C G G G G G G G G G G C C
5 chr5_25782847 0 25782847 C C A C C C C C C C C C C C C C C C C C
5 chr5_25792189 0 25792189 C C C C C C C C T T T T C C C C C C C C
5 chr5_25793910 0 25793910 T T T T T T T T C C C C T T T T T T T T
5 chr5_25798497 0 25798497 T T T T T T T T T T T T T T T T C C T T
5 chr5_25800166 0 25800166 A A A G A A A A A A A A A A A A A A A A
5 chr5_25804905 0 25804905 G G G G G G G G G G G G G G A A G G G G
5 chr5_25808598 0 25808598 C C C C C C C C C C C C C C C T C C C C
5 chr5_25814200 0 25814200 C C C C C C C C C T T T C C C C C C C C
5 chr5_25828072 0 25828072 C C C C C C C C G G G G C C C C C C C C
5 chr5_25828482 0 25828482 C C C C C C C C C C C C C C C T C C C C
5 chr5_25830740 0 25830740 C C C C C C C T C C C C C C C C C C C C
5 chr5_25832490 0 25832490 G G G G A A G G G G G G G G G G G G G G
5 chr5_25838708 0 25838708 G G G G G G G G G G G G A G G G G G G G
5 chr5_25838948 0 25838948 T T T T T T T T T T T T C T T T T T T T
5 chr5_25841412 0 25841412 G G G G G G G G G G G G G G A A G G G G
5 chr5_25844930 0 25844930 C C T T T T C C C C C C C C C C C C C C
5 chr5_25847514 0 25847514 C C C C C C C C C C T T C C C C C C C C
5 chr5_25854811 0 25854811 G G G G G G G G G G G G G G A A G G G G
5 chr5_25860708 0 25860708 T T T T T T T T T T T T T T T T C C T T
5 chr5_25861193 0 25861193 G G G G G G C G G G G G G G G G G G G G
5 chr5_25872069 0 25872069 C C C C C C C C C G C C C C C C C C C C
5 chr5_25873579 0 25873579 T T C C C C T T C C C C T T T T T T T T
5 chr5_25884353 0 25884353 C C C C C C C C T T T T C C C C C C C C
5 chr5_25885934 0 25885934 A A A A A A A A A C A A A A A A A A A A
5 chr5_25888679 0 25888679 T T T T T T T T G T G G T T T T T T T T
5 chr5_25893789 0 25893789 C C T T T T C C T T T T T T T T T T C C
5 chr5_25896252 0 25896252 A A A A A A A A A A A A C C A A A A A A
5 chr5_25900910 0 25900910 T T C C T T T T T T T T T T T T T T T T
5 chr5_25901184 0 25901184 A A A A A A A A A A A A A G A A A A A A
5 chr5_25911506 0 25911506 G G G G G G G G G G G G G G G G C C G G
5 chr5_25913204 0 25913204 A A A A A A A A C C C C A A A A A A A A
5 chr5_25937082 0 25937082 T T C C T T T T T T T T T T T T T T T T
5 chr5_25948672 0 25948672 A A A A G G A A G G G G A A A A A A A A
5 chr5_25951221 0 25951221 T T C C C C C C C C C C C C C C C C T T
5 chr5_25956738 0 25956738 C C C C C C C C C C C C T T C C C C C C
5 chr5_25967163 0 25967163 A A A A A A A A G G A A A A A A A A A A
5 chr5_25971667 0 25971667 G G G G G G G G G G G G G G G G A G G G
5 chr5_25981119 0 25981119 T T C C C C T T T T T T T T T T T T T T
5 chr5_25981695 0 25981695 G G A A A A G G A A A A A A A A A A G G
5 chr5_25985714 0 25985714 G G G G G G G G A A A A G G G G G G G G
5 chr5_25988009 0 25988009 C C C C C C C C C C C C T T T T T T C C
5 chr5_25988154 0 25988154 T T T T T T T T T T T T A A A A A A T T
5 chr5_25989672 0 25989672 A A A A G G A A A A A A A A A A A A A A
5 chr5_25991362 0 25991362 A A A A A A A A A A A A A A A C A A A A
5 chr5_25992240 0 25992240 A A G G A A A A A A A A A A A A A A A A
5 chr5_25995747 0 25995747 G G A G G G G G G G G G G G G G G G G G
5 chr5_25996631 0 25996631 T T T T T T T T T T T T C T T T T T T T
5 chr5_26000241 0 26000241 A A A A A A A A A A A A A G A A A A A A
5 chr5_26003980 0 26003980 C C C C C C C C G G G G G G G G G G C C
5 chr5_26008481 0 26008481 G G G G G G G G A A A A G G G G G G G G
5 chr5_26010880 0 26010880 A A A A A A A A A T A A A A A A A A A A
5 chr5_26012754 0 26012754 A A A A A A A A A A A A A A G G A A A A
5 chr5_26024667 0 26024667 C C C C C C C C C C C C C C C T C C C C
5 chr5_26031471 0 26031471 G G G G G G G G G G G G G G G G A A G G
5 chr5_26035412 0 26035412 C C C C T T C C C C C C C C C C C C C C
5 chr5_26036576 0 26036576 C C A A C C C C C C C C C C C C C C C C
5 chr5_26040913 0 26040913 A A A A A A A A G G G G A A A A A A A A
5 chr5_26041043 0 26041043 A A A A A A A A A A A A A G A A G G A A
5 chr5_26042575 0 26042575 C C C C C C C C C C C C C T C C C C C C
5 chr5_26044166 0 26044166 A A A A A A A A A A A A A A A A A G A A
5 chr5_26052067 0 26052067 T T T T T T T T T T T T C C C C C C T T
5 chr5_26061989 0 26061989 G G G G G G G G G G G G A G G G G G G G
5 chr5_26075463 0 26075463 C C C C C C C C C C C T C C C C C C C C
5 chr5_26080329 0 26080329 G G G G G G G T G G G G G G G G G G G G
5 chr5_26084551 0 26084551 G G G G G G G G G G G G G G G G A G G G
5 chr5_26084693 0 26084693 C C C C C C C C C G C G C C C C C C C C
5 chr5_26086406 0 26086406 A A A A A A A A G G G G A A A A A A A A
5 chr5_26088563 0 26088563 C C C C C C C C T T T T C C C C C C T T
5 chr5_26089592 0 26089592 G G G G G G G G G T G G G G G G G G G G
5 chr5_26099393 0 26099393 C C T T C C C C C C C C C C C C C C C C
5 chr5_26105859 0 26105859 G G G G G G G G A G G G G G G G G G G G
5 chr5_26120217 0 26120217 T T T T T T T T C C C C T T T T T T T T
5 chr5_26121980 0 26121980 C C C C C C C T C C C C C C C C C C C C
5 chr5_26125706 0 26125706 A A A A A A A A G G G G A A A A A A A A
5 chr5_26128176 0 26128176 T T C C C C T T T T T T T T T T T T T T
5 chr5_26133675 0 26133675 G G G G G G G G G G G G G G G G A G G G
5 chr5_26143784 0 26143784 G G G G A A G G A G A G G G G G A G G G
5 chr5_26146330 0 26146330 C T C C C C C C C C C C C C C C C C C C
5 chr5_26146752 0 26146752 A A A A A A A A A A A A A A G G A A A A
5 chr5_26156282 0 26156282 G G G G G G G G G G G G G G A G G G G G
5 chr5_26159553 0 26159553 C C C C C C C C C C C C C T C C C C C C
5 chr5_26160851 0 26160851 G G A G G G G G G G G G G G G G G G G G
5 chr5_26167180 0 26167180 C C C T C C C C C C C C C C C C C C C C
5 chr5_26168524 0 26168524 C C C C C C C C A A A A C C C C C C C C
5 chr5_26171482 0 26171482 G G G G G G G G G G G G A G G G G G G G
5 chr5_26173329 0 26173329 A A A A A A A A A A A A A C A A A A A A
5 chr5_26175240 0 26175240 T T T T T T T T C C C C T T T T T T T T
5 chr5_26177112 0 26177112 G G G G G G G G G G G G A A G G G G G G
5 chr5_26180231 0 26180231 A G G G G G G G G G G G G G G G G G G G
5 chr5_26180951 0 26180951 G G G G G G G G G G G G G G G G A A G G
5 chr5_26181554 0 26181554 C C C C C C T T C C C C C C C C C C C C
5 chr5_26181856 0 26181856 T T C C C C T T C C C C C C C C C C T T
5 chr5_26182285 0 26182285 T T T T T T T T A A A A T T T T T T T T
5 chr5_26188134 0 26188134 T T T T T T T T T T T T T T C C T T T T
5 chr5_26188539 0 26188539 T T T T T T T T G G G G T T T T T T T T
5 chr5_26189232 0 26189232 T T T T T T T T C C C C T T T T T T T T
5 chr5_26189793 0 26189793 A A A A A A A A A G A G A A A A A A A A
5 chr5_26189977 0 26189977 C C C C C C C C T T T T C C C C C C C C
5 chr5_26191298 0 26191298 A A A G A A A A A A A A A A A A A A A A
5 chr5_26193906 0 26193906 T T C C T T T T T T T T T T T T T T T T
5 chr5_26195228 0 26195228 A A G G G G A A G G G G G G G G G G A A
5 chr5_26199930 0 26199930 A A A A A A A A A A A A A A C C A A A A
5 chr5_26202102 0 26202102 G G G G A A G G G G G G G G G G G G G G
5 chr5_26204025 0 26204025 T T T T T T T T T T T T A T T T T T T T
5 chr5_26204465 0 26204465 A A A A A A A A G G G G A A A A A A A A
5 chr5_26205679 0 26205679 T T T T T T T T T T T T T T T T C C T T
5 chr5_26206205 0 26206205 T T T T T T T T C C C C T T T T T T T T
5 chr5_26207608 0 26207608 A A A A A A A A A A A A A G A A A A A A
5 chr5_26209487 0 26209487 A A A A A A A A G G G G A A A A A A A A
5 chr5_26211663 0 26211663 C C C C C C C C C C C T C C C C C C C C
5 chr5_26218082 0 26218082 A G A A A A A A A A A A A A A A A A A A
5 chr5_26220721 0 26220721 C C C C C C C C T T T T C C C C C C C C
5 chr5_26222615 0 26222615 G G G G G G G G G G G G G G A A G G G G
5 chr5_26228446 0 26228446 C C C C C C C C T T T T C C C C C C C C
5 chr5_26230577 0 26230577 G G G G G G G G G G G G G G A A G G G G
5 chr5_26231022 0 26231022 C C C C C C C C C C C C C C T T C C C C
5 chr5_26235889 0 26235889 G G G G G G G G C C C C G G G G G G G G
5 chr5_26247225 0 26247225 C C T T C C C C C C C C C C T T C C C C
5 chr5_26249027 0 26249027 C C C C C C C C C C C T C C C C C C C C
5 chr5_26250894 0 26250894 T T T T T T T T C C C C T T T T T T T T
5 chr5_26254455 0 26254455 T T T T T T C C T T T T T T T T T T T T
5 chr5_26263835 0 26263835 G G G G G G G G C C C C G G G G G G G G
5 chr5_26266380 0 26266380 C C C C C C C C T T T T C C C C C C C C
5 chr5_26273121 0 26273121 C C C C C C C C T T T T C C C C C C C C
5 chr5_26275641 0 26275641 C C C C C C C C C T T T C C T T C C C C
5 chr5_26275845 0 26275845 C C C C C C C C C C C C C C C C T T C C
5 chr5_26276682 0 26276682 G G G G G G G G G G G G G G G G A A G G
5 chr5_26277107 0 26277107 G G G G G G G G A A A A G G G G G G G G
5 chr5_26278400 0 26278400 A A A A A A A A G G G G A A A A A A A A
5 chr5_26284233 0 26284233 G G G G T T G G G G G G G G G G G G G G
5 chr5_26284690 0 26284690 C C T T C C C C C C C C C C C C C C C C
5 chr5_26286302 0 26286302 C C C C T T C C C C C C C C C C C C C C
5 chr5_26299404 0 26299404 A A A A A A A C A A A A A A A A A A A A
5 chr5_26319173 0 26319173 C C C C C C C C T T T T C C C C C C C C
5 chr5_26339855 0 26339855 C C T T T T C C C T C T T T T T T T C C
5 chr5_26343334 0 26343334 T T T T T T T T T T T T T T C C C C T T
5 chr5_26351114 0 26351114 T T T T T T T T T T T T T T C T T T T T
5 chr5_26358327 0 26358327 C C C C C C C C T T T T C C C C C T C C
5 chr5_26376815 0 26376815 A A A A A A A A C C C C A A A A A A A A
5 chr5_26381625 0 26381625 G G G G G G G G G T G G G G G G G G G G
5 chr5_26384331 0 26384331 G G G G G G G G G G C G G G G G G G G G
5 chr5_26390786 0 26390786 A A A A A A A A G G G G A A A A A A A A
5 chr5_26391006 0 26391006 C C C C C C C C T T T T C C C C C C C C
5 chr5_26394516 0 26394516 C C C C C C C C C C C C C T C C C C C C
5 chr5_26407015 0 26407015 G G G G G G G G G G G G G G A A G G G G
5 chr5_26408452 0 26408452 A A A A A A A A G G G G A A A A A A A A
5 chr5_26411550 0 26411550 T T T T T T T T T T T T T T G G T T T T
5 chr5_26412031 0 26412031 C C C C T T C C C C C C C C C C C C C C
5 chr5_26417522 0 26417522 C C C C C C C C C C C T C C C C C C C C
5 chr5_26417540 0 26417540 A A A A A A A A A A A A A A A A A T A A
5 chr5_26423452 0 26423452 A A A A A A A A A A A A A T A A A A A A
5 chr5_26423516 0 26423516 T T C C T T T T T T T T T T T T T T T T
5 chr5_26426273 0 26426273 G G G G G G G G A A A A G G G G G G G G
5 chr5_26427208 0 26427208 G G G G A A G G G G G G G G G G G G G G
5 chr5_26429309 0 26429309 C C C C C C C C A A A A C C C C C C C C
5 chr5_26432705 0 26432705 C C C C C C C C C C C T C C C C C C C C
5 chr5_26433619 0 26433619 C C C C G G C C C C C C C C C C C C C C
5 chr5_26434712 0 26434712 G G G G T T G G G G G G G G G G G G G G
5 chr5_26442703 0 26442703 G G G G G G G G A G G G G G G G G G G G
5 chr5_26448163 0 26448163 T T T T T T T T C C C C T T T T T T T T
5 chr5_26453006 0 26453006 G G C C C C G G C C C C C C C C C C G G
5 chr5_26458240 0 26458240 T T T T T T T T T T T T T T T T G G T T
5 chr5_26477190 0 26477190 T T T T T T T T T T C T T T T T T T T T
5 chr5_26478578 0 26478578 G G G G G G G G A A A A G G G G G G G G
5 chr5_26481192 0 26481192 C C C C C C C C C T C C C C C C C C C C
5 chr5_26491190 0 26491190 T T T T T T T T T T T T T T T T C C T T
5 chr5_26494229 0 26494229 A A G G A A A A A A A A A A A A A A A A
5 chr5_26495912 0 26495912 C C C C C C C C C C C C T T C C C C C C
5 chr5_26499439 0 26499439 T T C C C C T T T T T T T T T T T T T T
5 chr5_26502521 0 26502521 C C C C C C T T C C C C C C C C C C C C
5 chr5_26506091 0 26506091 T T T T T T T T T T T T T T C C T T T T
5 chr5_26509455 0 26509455 C C T T T T C C T T T T T T T T T T C C
5 chr5_26512234 0 26512234 C C C C C C C C C T C C C C C C C C C C
5 chr5_26519154 0 26519154 T T A A A A T T A A A A T T T T T T T T
5 chr5_26535843 0 26535843 T T T T T T T T T T T T T T T T G G T T
5 chr5_26542877 0 26542877 G G G G G G G G G G G G G G G G A A G G
5 chr5_26548665 0 26548665 G G A G G G G G G G G G G G G G G G G G
5 chr5_26589709 0 26589709 C C C C C C C C C T C C C C C C C C C C
5 chr5_26601444 0 26601444 G G G G C C G G G G G G C C C C C C G G
5 chr5_26606884 0 26606884 G G A G A A G G G G G G G G G G G G G G
5 chr5_26627372 0 26627372 G G G G G G G G A A A A G G G G G G G G
5 chr5_26628953 0 26628953 A A A A A A A A A A A A A A A A A G A A
5 chr5_26630769 0 26630769 A A A A A A A A A A A A A G A A A A A A
5 chr5_26635881 0 26635881 T T T T C C T T C C C C T T T T T T T T
5 chr5_26652698 0 26652698 G G G G G G G G G G G G A G G G G G G G
5 chr5_26655506 0 26655506 C C C C C C A C C C C C C C C C C C C C
5 chr5_26677559 0 26677559 C C C C C C C T C C C C C C C C C C C C
5 chr5_26677814 0 26677814 A A A A A A T T A A A A A A A A A A A A
5 chr5_26682021 0 26682021 A A A A A A A A A A G G A A A A A A A A
5 chr5_26682348 0 26682348 C C C C C C C C C C C C T T T T C C C C
5 chr5_26690703 0 26690703 G G G G G G G G G G G G C G G G G G G G
5 chr5_26699560 0 26699560 C C C C C C C C C C C C C C C C C T C C
5 chr5_26704818 0 26704818 A A A A A A A A A A A A A A A A A G A A
5 chr5_26705433 0 26705433 G G G G G G G G C G G G G G G G G G G G
5 chr5_26716721 0 26716721 G G G G G G G G A G G G G G G G G G G G
5 chr5_26719216 0 26719216 G G C C G G G G G G G G G G G G G G G G
5 chr5_26721691 0 26721691 C C C C C C C C C C C C C C C T C C C C
5 chr5_26727303 0 26727303 T T T T T T T T C C C C T T T T T T T T
5 chr5_26730553 0 26730553 T T T T T T T T C C C C T T T T T T T T
5 chr5_26731115 0 26731115 C C C C C C A C C C C C C C C C C C C C
5 chr5_26742445 0 26742445 C C C C C C C C C C C T C C C C C C C C
5 chr5_26747287 0 26747287 C C C C C C C C T T T T C C C C C C C C
5 chr5_26749422 0 26749422 A A A A C C A A A A A A A A A A A A A A
5 chr5_26750284 0 26750284 A A A A A A A A A A A A A C A A A A A A
5 chr5_26756108 0 26756108 A A A A A A A A T T T T A A A A A A A A
5 chr5_26757562 0 26757562 G G G G G G G G G G G G G G A A G G G G
5 chr5_26761788 0 26761788 G G G G G G G G G G G G G T G G G G G G
5 chr5_26762660 0 26762660 C C C C C C C C C T C C C C C C C C C C
5 chr5_26763726 0 26763726 A A A A A A A A T T T T A A A A A A A A
5 chr5_26789107 0 26789107 C C C C C C C T C C C C C C C C C C C C
5 chr5_26798513 0 26798513 C C C C C C C C C C C C C C C T C C C C
5 chr5_26804644 0 26804644 A A A A A A A A G G G G A A A A A A A A
5 chr5_26807924 0 26807924 G G G G G G G G A A A A G G G G G G G G
5 chr5_26809926 0 26809926 C C C C C C C C C C C C C C C T C C C C
5 chr5_26815337 0 26815337 T T T T T T T T C C C C T T T T T T T T
5 chr5_26816780 0 26816780 T T T T T T T T C C C C T T T T T T T T
5 chr5_26832883 0 26832883 A A A A A A A A G G G G A A A A A A A A
5 chr5_26835073 0 26835073 C C C C C C C T C C C C C C C C C C C C
5 chr5_26848163 0 26848163 A A A A T T A A A A A A A A A A A A A A
5 chr5_26848219 0 26848219 T T T T T T T T T T C C T T T T T T T T
5 chr5_26848327 0 26848327 C C C C C C C C C C C C A C C C C C C C
5 chr5_26848351 0 26848351 T T T T G G T T T T T T T T T T T T T T
5 chr5_26850507 0 26850507 T T T T T T T T C C C C T T T T T T T T
5 chr5_26861228 0 26861228 G G A A A G G G G G G G G G G G G G G G
5 chr5_26863239 0 26863239 A A T T T T T T T T T T T T T T T T T T
5 chr5_26864629 0 26864629 A A A A A A A A G G G G A A A A A A A A
5 chr5_26867678 0 26867678 T T T T T T T T T T T T T T C C T T T T
5 chr5_26868827 0 26868827 A A A A A A G G A A A A A A A A A A A A
5 chr5_26870123 0 26870123 G G G G G G G G A A A A A G G G G G G G
5 chr5_26870834 0 26870834 C C C C C C A A C C C C C C C C C C C C
5 chr5_26878997 0 26878997 T T T T T T T T T T T T T T C T T T T T
5 chr5_26884307 0 26884307 C C A A C C C C C C C C C C C C C C C C
5 chr5_26884370 0 26884370 C C C C C C C C C C C T C C C C C C C C
5 chr5_26886067 0 26886067 C C C C C C C C C C C C C C C T C C C C
5 chr5_26886748 0 26886748 C C C C C C C C T T T T C C C C C C C C
5 chr5_26890077 0 26890077 A A A A A A A A G G G G A A A A A A A A
5 chr5_26904311 0 26904311 G G G G G G G G A A A A G G G G G G G G
5 chr5_26926422 0 26926422 C C C C C T C C C C C C C C C C C C C C
5 chr5_26927113 0 26927113 A A A G A A A A A A A A A A A A A A A A
5 chr5_26927509 0 26927509 A A G G G G G G G G G G G G G G G G G G
5 chr5_26933466 0 26933466 C C C C C C C C C C C C C T C C C C C C
5 chr5_26936371 0 26936371 C C C C C C C C A A A A C C C C C C C C
5 chr5_26940610 0 26940610 A A A A A A A A A T A T A A A A A A A A
5 chr5_26942690 0 26942690 C C C C T T C C C C C C C C C C C C C C
5 chr5_26947134 0 26947134 C C C C C C C C C C C C C C T T C C C C
5 chr5_26950517 0 26950517 G G G G G G G G A A A A G G G G G G G G
5 chr5_26954068 0 26954068 A A A A A A A A A G A A A A A A A A A A
5 chr5_26955035 0 26955035 C C C C T T C C C C C C C C C C C C C C
5 chr5_26957931 0 26957931 G G G G G G G G G G G G G G A A G G G G
5 chr5_26958530 0 26958530 G G G G T T G G G G G G G G G G G G G G
5 chr5_26971763 0 26971763 G G G G G G G G G G G G G G G G A A G G
5 chr5_26973670 0 26973670 G G A A A A G G G G G G G G G G G G G G
5 chr5_26983108 0 26983108 C C A A A A C C A A A A A A A A A A C C
5 chr5_26984610 0 26984610 G G G G G G G G G G G G A A A A A A G G
5 chr5_26988400 0 26988400 T T C C C C C C C C C C C C C C C C C C
5 chr5_26992120 0 26992120 A A A A A G A A A A A A A A A A A A A A
5 chr5_27002545 0 27002545 G G G G A G G G G G G G G G G G G G G G
5 chr5_27003460 0 27003460 G G G G G G G G G G G T G G G G G G G G
5 chr5_27009841 0 27009841 C C C C C C C C T T T T C C C C C C C C
5 chr5_27036404 0 27036404 G G G G A G G G G G G G G G G G G G G G
5 chr5_27036476 0 27036476 C C T T C C C C C C C C C C C C C C C C
5 chr5_27039686 0 27039686 C C A A C C C C C C C C C C C C C C C C
5 chr5_27050481 0 27050481 A A G G A A A A A A A A A A A A A A A A
5 chr5_27051230 0 27051230 C C A A A C C C C C C C C C C C C C C C
5 chr5_27052051 0 27052051 C C C C C C C C C C A C C C C C C C C C
5 chr5_27054818 0 27054818 C C C C C C C C T T T T C C C C C C C C
5 chr5_27054865 0 27054865 T T T T T T T T G G G G T T T T T T T T
5 chr5_27062819 0 27062819 T T T T T T T T T T T T T T G G T T T T
5 chr5_27065677 0 27065677 T T T T T T T T C C C C T T T T T T T T
5 chr5_27066412 0 27066412 T T T T T T T T C C C C T T T T T T T T
5 chr5_27091215 0 27091215 G G G G G G G G A A A A G G G G G G A A
5 chr5_27092309 0 27092309 G G A G G G G G G G G G G G G G G G G G
5 chr5_27100340 0 27100340 C C C C C C C T C C C C C C C C C C C C
5 chr5_27100824 0 27100824 G G G G G G G G A A A G G G G G G G G G
5 chr5_27103707 0 27103707 A A A A A A A A A A A A G G A A A A A A
5 chr5_27104153 0 27104153 G G G G G G A G G G G G G G G G G G A A
5 chr5_27109038 0 27109038 C C A A A A A A A A A A A A A A A A C C
5 chr5_27115078 0 27115078 G G G G G G G G A G G G G G G G G G G G
5 chr5_27115517 0 27115517 G G G G G G G G C C C C G G G G G G G G
5 chr5_27121390 0 27121390 T T T T T T T T T T T T T T T T C T T T
5 chr5_27122654 0 27122654 A A A A A A A A G G G G A A A A A A A A
5 chr5_27126721 0 27126721 C C C C C C C C T T T T C C C C C C C C
5 chr5_27127507 0 27127507 T T C C C C T T C C C C T T T T T T T T
5 chr5_27131451 0 27131451 C C C C C C C C C C C C C C C C A A C C
5 chr5_27132495 0 27132495 G G G G G G A G G G G G G G G G G G G G
5 chr5_27137708 0 27137708 C C T T T T C C T T T T T T T T T T C C
5 chr5_27159402 0 27159402 C C T T T T C C T T T T T T T T T T C C
5 chr5_27160214 0 27160214 C C C C C C C C C C C C C T C C C C C C
5 chr5_27164031 0 27164031 A A A A A A A C A A A A A A A A A A A A
5 chr5_27171002 0 27171002 C C C C C C C C T T T T C C C C C C C C
5 chr5_27173735 0 27173735 T T T T T T T T C T T T T T T T T T T T
5 chr5_27175881 0 27175881 C C C C C C C C C C C T C C C C C C C C
5 chr5_27179367 0 27179367 G G G G G G A G G G G G G G G G G G G G
5 chr5_27188332 0 27188332 T T T T T T T T T T A T T T T T T T T T
5 chr5_27195486 0 27195486 G G G G G G G G A A A A G G G G G G G G
5 chr5_27196395 0 27196395 C C C C C C C C C C C C C C C C T T C C
5 chr5_27198662 0 27198662 A A A A A A A A A G A A A A A A A A A A
5 chr5_27199940 0 27199940 A A A A A A A A A A A A A A A A A G A A
5 chr5_27200092 0 27200092 C C C T C C C C C C C C C C C C C C C C
5 chr5_27200800 0 27200800 C C C G G G C C C C C C C C C C C C C C
5 chr5_27215259 0 27215259 G G G G G G G G G G G G A G G G G G G G
5 chr5_27218799 0 27218799 G G G G G G G G A A A A G G G G G G G G
5 chr5_27225257 0 27225257 C C C T T T C C C C C C C C C C C C C C
5 chr5_27228675 0 27228675 C C C C C C C C T T T T C C C C C C T T
5 chr5_27233995 0 27233995 C C C C C C C C T T T T C C C C C C C C
5 chr5_27235666 0 27235666 A A A A A A A A A A A A A C A A A A A A
5 chr5_27245044 0 27245044 A A A A A A A A G G G G A A A A A A A A
5 chr5_27257818 0 27257818 T T T T T T T T T T C T T T T T T T T T
5 chr5_27277197 0 27277197 G G G G G G G G G T G G G G G G G G G G
5 chr5_27278075 0 27278075 A A A A A A A A A A A A G G A A A A A A
5 chr5_27279147 0 27279147 C C C C C C C C A A A A C C C C C C C C
5 chr5_27279275 0 27279275 C C C C C C C C C T C C C C C C C C C C
5 chr5_27279828 0 27279828 G G G G G G G G G G G G C C G G G G G G
5 chr5_27280232 0 27280232 T T G G G G T T G G G G G G G G G G T T
5 chr5_27288055 0 27288055 G G G G G G G G G G G G G G G G A A G G
5 chr5_27291484 0 27291484 G G G T G G G G G G G G G G G G G G G G
5 chr5_27297599 0 27297599 C C C C C C C C C C C C C T C C C C C C
5 chr5_27307783 0 27307783 G G G T G G G G G G G G G G G G G G G G
5 chr5_27308019 0 27308019 C C C G C C C C C C C C C C C C C C C C
5 chr5_27318317 0 27318317 A A A A A A A A G G G G A A A A A A A A
5 chr5_27323841 0 27323841 G G C G G G G G G G G G G G G G G G G G
5 chr5_27336945 0 27336945 T T T T T T T T T T T T T T T T C C T T
5 chr5_27339845 0 27339845 G G G G A G G G G G G G G G G G G G G G
5 chr5_27345783 0 27345783 C C C C C C C C C C C C C G C C C C C C
5 chr5_27350089 0 27350089 C C C C C C C C C C C C T T T T T T C C
5 chr5_27366474 0 27366474 T T T T T T T T C C C C T T T T T T T T
5 chr5_27370788 0 27370788 C C C C C C C C C C C G C C C C C C C C
5 chr5_27373334 0 27373334 G G G G A G G G G G G G G G G G G G G G
5 chr5_27373807 0 27373807 A A A A A A A G A A A A A A A A A A A A
5 chr5_27376640 0 27376640 C C C C C C C C C T C C C C C C C C C C
5 chr5_27389742 0 27389742 T T T T T T T T C C T T T T T T T T T T
5 chr5_27392735 0 27392735 A A A G A G A A A A A A A A G G A A A A
5 chr5_27406067 0 27406067 T T C T T T T T T T T T T T T T T T T T
5 chr5_27409232 0 27409232 A A A A A A A A A A A T A A A A A A A A
5 chr5_27411072 0 27411072 A A A A A A A A G G G G A A A A A A A A
5 chr5_27413624 0 27413624 A A A T T T A A A A A A A A A A A A A A
5 chr5_27414769 0 27414769 C C C C C C C C A A A A C C C C C C C C
5 chr5_27416293 0 27416293 C C C C C C C T C C C C T T T T T T C C
5 chr5_27417591 0 27417591 T T T T T T T T T T T T T T T T G G T T
5 chr5_27428355 0 27428355 G G G G G G G G A A A A G G G G G G G G
5 chr5_27429374 0 27429374 C C C C C C C C C C C C C T C C C C C C
5 chr5_27435942 0 27435942 G G G G G G A A G G G G G G G G G G G G
5 chr5_27444301 0 27444301 C C C C C C C C T T T T C C C C C C C C
5 chr5_27456504 0 27456504 C C C C T T C C C C C C C C C C C C C C
5 chr5_27459277 0 27459277 G G G G G G A G A A A A G G G G G G G G
5 chr5_27468542 0 27468542 G G G G G G G G G G G T G G G G G G G G
5 chr5_27472578 0 27472578 A A A A A A A A A A A A C C A A A A A A
5 chr5_27474734 0 27474734 G G G G A A G G G G G G G G G G G G G G
5 chr5_27482178 0 27482178 T T T T T T T T T T T T T T C C T T T T
5 chr5_27488661 0 27488661 C C C C C C C C C C C C C G C C C C C C
5 chr5_27489670 0 27489670 G G G G G G G G T T T T G G G G G G G G
5 chr5_27492280 0 27492280 T T T T T T T T T T C T T T T T T T T T
5 chr5_27498411 0 27498411 G G G G G G G G A A A A G G G G G G G G
5 chr5_27499023 0 27499023 C C A C A A C C C C C C C C C C C C C C
5 chr5_27500341 0 27500341 G G G G G G G G A A A A G G G G G G G G
5 chr5_27501373 0 27501373 G G G G G G G G A A A A G G G G G G G G
5 chr5_27508183 0 27508183 A A A A C C A A A A A A A A A A A A A A
5 chr5_27509976 0 27509976 T T T T T T T T C C C C T T T T T T T T
5 chr5_27511144 0 27511144 T T T T T T T T T T T T T T T T C C T T
5 chr5_27511280 0 27511280 T T T T T T T T C C C C T T T T T T T T
5 chr5_27515364 0 27515364 C C A C C C C C C C C C C C C C C C C C
5 chr5_27519870 0 27519870 T T A A A A A A A A A A A A A A A A T T
5 chr5_27528989 0 27528989 T T T T T T T T T T T T T T G G T T T T
5 chr5_27530464 0 27530464 T T T T T T T T G G G G T T T T T T T T
5 chr5_27532959 0 27532959 G G G G G G G G G G G G G G G G A G G G
5 chr5_27537974 0 27537974 G G G G G G G G A A A A G G G G G G G G
5 chr5_27545724 0 27545724 G G G G G G G G G G G G A A G G G G G G
5 chr5_27546692 0 27546692 A C C C C C C C C C C C C C C C C C C C
5 chr5_27548563 0 27548563 C C T T T T T T T T T T T T T T T T C C
5 chr5_27552015 0 27552015 T T T T T T T T G G G G T T T T T T T T
5 chr5_27562411 0 27562411 G G G G G G G G G G G G C C G G G G G G
5 chr5_27564416 0 27564416 G G G G A G G G G G G G G G G G G G G G
5 chr5_27564908 0 27564908 C C C C C C C C T T T T C C C C C C C C
5 chr5_27570812 0 27570812 C C C C C C C C C C C C C C C C A A C C
5 chr5_27571626 0 27571626 G G G G A A G G G G G G G G G G G G G G
5 chr5_27575177 0 27575177 G G G G G G G G G G G G G G A G G G G G
5 chr5_27582017 0 27582017 A A A A A A A A A A A A A G A A A A A A
5 chr5_27584893 0 27584893 T T T T G T T T T T T T T T T T T T T T
5 chr5_27586199 0 27586199 A A A A A A A A A A A G A A A A A A A A
5 chr5_27587241 0 27587241 G G G G G G G G G G G G A G G G G G G G
5 chr5_27597405 0 27597405 G G G G G G G G A A A A G G G G G G G G
5 chr5_27602209 0 27602209 C C C C C C C C C C C C C C C T C C C C
5 chr5_27605423 0 27605423 G G A G G G G G G G G G G G G G G G G G
5 chr5_27608866 0 27608866 A A G G G G A A G G G G G G G G G G A A
5 chr5_27616802 0 27616802 A A G G G G A A A A A A G G G G G G A A
5 chr5_27617342 0 27617342 C C T T C C C C C C C C C C C C C C C C
5 chr5_27619489 0 27619489 G G G G G G G G G G G G G G A G G G G G
5 chr5_27619969 0 27619969 C C C C C T C C C C C C C C C C C C C C
5 chr5_27621294 0 27621294 C C C C C C C C C T C C C C C C C C C C
5 chr5_27621449 0 27621449 G G G G G G A A G G G G G G G G G G G G
5 chr5_27622453 0 27622453 T T C C C C T T C C C C C C C C C C T T
5 chr5_27628935 0 27628935 G G G G G G G G C C C C G G G G G G G G
5 chr5_27633869 0 27633869 G G G G G G G G A A A A G G G G G G G G
5 chr5_27640949 0 27640949 T T T T T T T T T T T T T T T T G T T T
5 chr5_27643593 0 27643593 A C C C C C C C C C C C C C C C C C C C
5 chr5_27651283 0 27651283 A A G G G G A A A A A A A A A A A A A A
5 chr5_27654730 0 27654730 G G G G G G G G G G G G G G G G T T G G
5 chr5_27656174 0 27656174 T T C C T T T T T T T T T T T T T T T T
5 chr5_27666131 0 27666131 G G G G G G G G G G G G G G G G A G G G
5 chr5_27675363 0 27675363 T T T T T T T T C C C C T T T T T T T T
5 chr5_27681505 0 27681505 G G G G G G G G G G G G G G A G G G G G
5 chr5_27681586 0 27681586 T T T T T T T T T T T T C T T T T T T T
5 chr5_27686779 0 27686779 A A A A A A A A G G G G A A A A A A A A
5 chr5_27698153 0 27698153 C C C C C C C C T T T T C C C C C C C C
5 chr5_27700433 0 27700433 G G C G G G G G G G G G G G G G G G G G
5 chr5_27702421 0 27702421 T T T T T T T T C T T T T T T T T T T T
5 chr5_27705735 0 27705735 A A A A A A A A G G G G A A A A A A A A
5 chr5_27706204 0 27706204 C G G G G G C G G G G G G G G G G G G G
5 chr5_27706316 0 27706316 T T T T T T T T T T T T C C T T T T T T
5 chr5_27707264 0 27707264 G G G G G G A G G G G G G G G G G G A A
5 chr5_27710028 0 27710028 T T T T T T T T C C C C T T T T T T T T
5 chr5_27716960 0 27716960 G G A A A G G G G G G G G G G G G G G G
5 chr5_27720709 0 27720709 G G G G G G G G A G A A G G G G G G G G
5 chr5_27722525 0 27722525 G G G G G G G G C C C C G G G G G G G G
5 chr5_27722846 0 27722846 C C C C C C C C C T T T C C C C C C C C
5 chr5_27723605 0 27723605 C T C C C C T T C C C C C C C C C C T T
5 chr5_27728436 0 27728436 G G G G G G G G G G G G G G G G A G G G
5 chr5_27734698 0 27734698 C C C C C C C C C C C C C T C C C C C C
5 chr5_27739762 0 27739762 C C C C C C C C A A A A C C C C C C C C
5 chr5_27741591 0 27741591 G G G G G G G G G G G G G G G G A A G G
5 chr5_27750545 0 27750545 G G G G G G G G G G G G T T G G G G G G
5 chr5_27758008 0 27758008 A A A A A A A A G G G G A A A A A A A A
5 chr5_27763003 0 27763003 C C C T C C C C C C C C C C C C C T C C
5 chr5_27771737 0 27771737 T T T T T T C T T T T T T T T T T T C C
5 chr5_27787775 0 27787775 A A A A A A A A A A G G A A A A A A A A
5 chr5_27794079 0 27794079 T T T T T T T T T T T T C C T T C C T T
5 chr5_27798698 0 27798698 C C T T T T T T T T T T T T T T T T T T
5 chr5_27799056 0 27799056 C C C C C T C C C C C C C C C C C C C C
5 chr5_27800310 0 27800310 G G G G G G G G A A A A G G G G G G G G
5 chr5_27801216 0 27801216 G G G G G G G G G G G G C G G G G G G G
5 chr5_27803608 0 27803608 C C C C T T C C T T T T C C C C C C C C
5 chr5_27804507 0 27804507 T T T T C T T T T T T T T T T T T T T T
5 chr5_27815410 0 27815410 G G G G G G G G G G G G C C G G G G G G
5 chr5_27818560 0 27818560 A A A A A A A A A A A A A A A A T T A A
5 chr5_27821227 0 27821227 C C C C C C C C A A A A C C C C C C C C
5 chr5_27823359 0 27823359 T T T T T T T T T T T T T T C C T T T T
5 chr5_27826718 0 27826718 A A A A A A A A T T T T A A A A A A A A
5 chr5_27829531 0 27829531 A A A A A A A A T T T T A A A A A A A A
5 chr5_27830932 0 27830932 G G G G G G G G C C C C G G G G G G G G
5 chr5_27841044 0 27841044 C C G G C C C C C C C C C C C C C C C C
5 chr5_27845424 0 27845424 A A A A A A A A C C C C A A A A A A A A
5 chr5_27850120 0 27850120 A A C C C C A A A A A A C C C C C C A A
5 chr5_27850686 0 27850686 C C C C C C C C C G C C C C C C C C C C
5 chr5_27852212 0 27852212 C C C C A C C C C C C C C C C C C C C C
5 chr5_27862915 0 27862915 T T T T T T T T T T G T T T T T T T T T
5 chr5_27874314 0 27874314 A A A A A A A A G G G G A A A A A A A A
5 chr5_27875623 0 27875623 A A A A A A A A G G G G A A A A A A A A
5 chr5_27876016 0 27876016 C T C C C C C C C C C C C C C C C C C C
5 chr5_27882003 0 27882003 G G G G G G G G A G A A G G G G G G G G
5 chr5_27882393 0 27882393 G G G G G G A A G G G G G G G G G G G G
5 chr5_27883312 0 27883312 G G G G G G G G A G G G G G G G G G G G
5 chr5_27883366 0 27883366 A A A A A A G G A A A A A A A A A A G G
5 chr5_27886416 0 27886416 G G G G G G G G G G G G G G G G A G G G
5 chr5_27888162 0 27888162 C T C C C C C C C C C C C C C C C C C C
5 chr5_27890564 0 27890564 A A A A G G A A G G G G A A A A A A A A
5 chr5_27892680 0 27892680 G G G G G G G G G G A G G G G G G G G G
5 chr5_27897436 0 27897436 G G G G G G G G G G G G C G G G G G G G
5 chr5_27906496 0 27906496 C T C C C C C C C C C C C C C C C C C C
5 chr5_27907558 0 27907558 A G G G G G G G G G G G G G G G G G G G
5 chr5_27910203 0 27910203 C C C C C C C C C T C C C C C C C C C C
5 chr5_27916395 0 27916395 G G G G G G G G G G G G G G G G A G G G
5 chr5_27917448 0 27917448 T T T T T T T T T T T T G T T T T T T T
5 chr5_27929482 0 27929482 C C C C C C C C C C C C T T C C C C C C
5 chr5_27934752 0 27934752 T T T T T T T T C C C C T T T T T T T T
5 chr5_27940969 0 27940969 C C C C C C C C G G C C C C C C C C C C
5 chr5_27945373 0 27945373 C C C C C C C C A A A A C C C C C C C C
5 chr5_27957198 0 27957198 A A A A A A A A C C C C A A A A A A A A
5 chr5_27961450 0 27961450 A A G G G G A A G G G G G G G G G G A A
5 chr5_27975364 0 27975364 A A A A A A A A G G G G A A A A A A A A
5 chr5_27991649 0 27991649 G G A G G G G G G G G G G G G G G G G G
5 chr5_27994139 0 27994139 G G G G G G G G G G G G G G G G A A G G
5 chr5_27998625 0 27998625 C C C C C C C C C C C C C C T T C C C C
5 chr5_28004441 0 28004441 G G A G A G G G G G G G G G G G G G G G
5 chr5_28008314 0 28008314 T T C T T T T T T T T T T T T T T T T T
5 chr5_28008699 0 28008699 A A A T A A A A A A A A A A A A A A A A
5 chr5_28016758 0 28016758 A A G G A G A A A A A A G G G G G G A A
5 chr5_28033276 0 28033276 G G G G G G G G T T G T G G G G G G G G
5 chr5_28033405 0 28033405 T T T T T T T T T T T T C T T T T T T T
5 chr5_28033873 0 28033873 C C C C C C C C C C C C C C C C T T C C
5 chr5_28035979 0 28035979 T T T T T T T T C C C C T T T T T T T T
5 chr5_28040328 0 28040328 A A C C A A A A A A A A A A A A A A A A
5 chr5_28045969 0 28045969 T T T T T T T T T T T T T T T T G T T T
5 chr5_28046179 0 28046179 A A A A C C A A A A A A A A A A A A A A
5 chr5_28048549 0 28048549 C C C C C C C C C C C C C T C C C C C C
5 chr5_28049516 0 28049516 A A A A A A A A A A A A A C A A A A A A
5 chr5_28050103 0 28050103 C C C C C C A A C C C C C C C C C C C C
5 chr5_28058582 0 28058582 G G G G G G G G G T G T G G G G G G G G
5 chr5_28059829 0 28059829 A A A A A A A A C C C C A A A A A A A A
5 chr5_28060916 0 28060916 T T T T T T T T T T T T T T C C T T T T
5 chr5_28061933 0 28061933 A A A A A A A A A A A A A G A A A A A A
5 chr5_28071257 0 28071257 A A A A A A C C A A A A A A A A A A A A
5 chr5_28073230 0 28073230 T T T T T T T T C C C C C C C C C C T T
5 chr5_28075466 0 28075466 C C C C C C T T C C C C C C C C C C C C
5 chr5_28077481 0 28077481 G G G G G G G G C C C C G G G G G G G G
5 chr5_28085544 0 28085544 T T T T T T T T C T T T T T T T T T T T
5 chr5_28085679 0 28085679 C C C C C C C C T T T T C C C C C C C C
5 chr5_28093383 0 28093383 T T T T T T T T T T T T C T T T T T T T
5 chr5_28093847 0 28093847 A A A A A A A A A A A A A A T T A A A A
5 chr5_28094574 0 28094574 T T T T T T T T C C C C T T T T T T T T
5 chr5_28103311 0 28103311 C C C C C C C C C C C C C C C C C T C C
5 chr5_28115190 0 28115190 T T G G G G T T G G G G G G G G G G T T
5 chr5_28122829 0 28122829 G G G G G G G G G G G G G G T T G T G G
5 chr5_28124360 0 28124360 G G G G G G G G A G G G G G G G G G G G
5 chr5_28126094 0 28126094 C C A A A A C C C C C C C C C C C C C C
5 chr5_28141505 0 28141505 T T T T T T T T C T T T T T T T T T T T
5 chr5_28153807 0 28153807 G G G G G G G G G G G G G G G G C C G G
5 chr5_28154261 0 28154261 G G G G G G G G G G G G A A G G G G G G
5 chr5_28158042 0 28158042 A A A A A A A A A A A G A A A A A A A A
5 chr5_28158253 0 28158253 C C C C C C C C A C A C C C C C C C C C
5 chr5_28191236 0 28191236 T T T T T T T T T T T T G G T T T T T T
5 chr5_28195335 0 28195335 T T T T T T T T A A A A T T T T T T T T
5 chr5_28196730 0 28196730 T T T T T T T T T T T T T T T T C C T T
5 chr5_28214485 0 28214485 C C C C C C C C C C C C C G C C C C C C
5 chr5_28219914 0 28219914 G G G G G G G G A A A A G G G G G G G G
5 chr5_28229770 0 28229770 T T T T T T T T C C C C T T T T T T T T
5 chr5_28233422 0 28233422 C C C T C T C C C C C C C C C C C C C C
5 chr5_28237233 0 28237233 T T T T C T T T T T T T T T T T T T T T
5 chr5_28244806 0 28244806 T T C T T T T T T T T T T T T T T T T T
5 chr5_28246197 0 28246197 A A A A A A A A A A A A A A A A A T A A
5 chr5_28246389 0 28246389 T T T T T T T T T T T T T T C C T T T T
5 chr5_28246442 0 28246442 C C C T C C C C C C C C C C C C C C C C
5 chr5_28254927 0 28254927 C C T T T T C C T T T T T T T T T T C C
5 chr5_28260278 0 28260278 G G G G A G G G G G G G G G A A G G G G
5 chr5_28263731 0 28263731 A A G G A A A A A A A A A A A A A A A A
5 chr5_28270314 0 28270314 T T T T T T T T T T T T T T C C T T T T
5 chr5_28276526 0 28276526 T T T T T T T T G G G G T T T T T T T T
5 chr5_28281232 0 28281232 T T T T T T T T C C C C T T T T T T T T
5 chr5_28295163 0 28295163 A A A A A A A A A A A A A A A A A G A A
5 chr5_28296744 0 28296744 G G G G G G G G A A A A G G G G G G G G
5 chr5_28311954 0 28311954 A A A A A A A A T T T T A A A A A A A A
5 chr5_28313987 0 28313987 T T T T T T T T T T T T T T T T C T T T
5 chr5_28314531 0 28314531 G G G G G G G G T T T T T T T T T T G G
5 chr5_28323441 0 28323441 T T T T T T T T T T T T C T T T T T T T
5 chr5_28325872 0 28325872 C C C C C C T T C C C C C C C C C C C C
5 chr5_28326566 0 28326566 A G G G G G G G G G G G G G G G G G G G
5 chr5_28327209 0 28327209 A A A G A A A A A A A A A A A A A A A A
5 chr5_28331486 0 28331486 A G G G G G A A G G G G G G G G G G G G
5 chr5_28339640 0 28339640 C C C C C T C C C C C C C C C C C C C C
5 chr5_28340048 0 28340048 G G G G G G G G G G G G A G G G G G G G
5 chr5_28343758 0 28343758 G G G G G G A A G G G G G G G G G G G G
5 chr5_28354653 0 28354653 T T T T T T T T T T T T C T C C T T T T
5 chr5_28361047 0 28361047 A A A A A A A A T T T T A A A A A A A A
5 chr5_28364548 0 28364548 A A A A A A A A A A A A A A G G A A A A
5 chr5_28369088 0 28369088 G G G G G G G G G G G G G G G G A G G G
5 chr5_28373334 0 28373334 G G G G A A G G A A A A G G G G G G G G
5 chr5_28374256 0 28374256 T T T T T T C C T T T T T T T T T T T T
5 chr5_28379378 0 28379378 C T C C C C C C C C C C C C C C C C C C
5 chr5_28388281 0 28388281 C C C C C C C C C C C C C T C C C C C C
5 chr5_28391429 0 28391429 T T C C T T T T T T T T T T T T T T T T
5 chr5_28391756 0 28391756 A A A G A A A A A A A A A A A A A A A A
5 chr5_28394277 0 28394277 C C C C C C C C T T T T C C C C C C C C
5 chr5_28394294 0 28394294 T T G G T T T T T T T T T T T T T T T T
5 chr5_28399338 0 28399338 T T T T T T T T C C C C T T T T T T T T
5 chr5_28399381 0 28399381 C C C C C C C C C C C C C C C C A C C C
5 chr5_28401879 0 28401879 G G G G G G G G A A A A G G G G G G G G
5 chr5_28413359 0 28413359 T T C T T T T T T T T T T T T T T T T T
5 chr5_28413874 0 28413874 G G G G G G G G G G A G G G G G G G G G
5 chr5_28414009 0 28414009 T T T T T T T T G G G G G T T T T T T T
5 chr5_28419208 0 28419208 A T T T T T A A T T T T T T T T T T T T
5 chr5_28427479 0 28427479 C C C C C C C C C C C C C C C C T T C C
5 chr5_28429669 0 28429669 T T T T T T T T T T T T T T T T C C T T
5 chr5_28431874 0 28431874 A A A A A A A A T T T T A A A A A A A A
5 chr5_28433640 0 28433640 C C C C C C C C T T T T C C C C C C C C
5 chr5_28434740 0 28434740 T T T T T T T T T T C T T T T T T T T T
5 chr5_28443457 0 28443457 C C C C C C C C C C C C T T C C C C C C
5 chr5_28444627 0 28444627 C C C C C C C C T T T T C C C C C C C C
5 chr5_28453795 0 28453795 T T T T T T T T C C C C T T T T T T T T
5 chr5_28469080 0 28469080 G G G G G G G G G G G G G G G G A A G G
5 chr5_28481893 0 28481893 C C C C C T C C C C C C C C C C C C C C
5 chr5_28484154 0 28484154 C C C C C C T T C C C C C C C C C C C C
5 chr5_28486829 0 28486829 C C C C C C C C T T T T C C C C C C C C
5 chr5_28489364 0 28489364 A A A A A A A A G G G G A A A A A A A A
5 chr5_28491321 0 28491321 C C C C C C C C C C C C C C C C T T C C
5 chr5_28493670 0 28493670 C C C C C C C C C C C C C T C C C C C C
5 chr5_28498229 0 28498229 G G T T T T G G T T T T T T T T T T G G
5 chr5_28507313 0 28507313 G G G G G G G G G G G G A G G G G G G G
5 chr5_28509776 0 28509776 A A A A A A A A C C A A A A A A A A A A
5 chr5_28524996 0 28524996 G G G G G G G G G G G G G G G G A A G G
5 chr5_28526852 0 28526852 A A A A A A A G A A A A A A A A A A A A
5 chr5_28530040 0 28530040 G G G G G G G G G G G G G G G G A A G G
5 chr5_28547430 0 28547430 G G G G C C G G C C C C G G G G G G G G
5 chr5_28554915 0 28554915 G G G G G G G G G G G G C G C C G G G G
5 chr5_28559171 0 28559171 G G G G G G G G G G G G G T G G G G G G
5 chr5_28571694 0 28571694 C C C C A C C C C C C C C C C C C C C C
5 chr5_28572866 0 28572866 G G A A A G G G A A A A G G G G G G G G
5 chr5_28580045 0 28580045 G G G G G G G G G G G G G G G G A G G G
5 chr5_28580078 0 28580078 A A G G G G A A G G G G G G G G G G A A
5 chr5_28587170 0 28587170 T T T T T T T T T T A T T T T T T T T T
5 chr5_28590501 0 28590501 T T C C T T T T C C C C T T T T T T T T
5 chr5_28590736 0 28590736 G G A A G G G G G G G G G G G G G G G G
5 chr5_28591257 0 28591257 G G G G A G G G G G G G G G G G G G G G
5 chr5_28591643 0 28591643 C C C C C T C C C C C C C C C C C C C C
5 chr5_28594140 0 28594140 G G A A A A G G A A A A G G G G G G G G
5 chr5_28598995 0 28598995 C C C C C C C C C C C C C C T T C C C C
5 chr5_28599596 0 28599596 C C C C C C C C C C C C C C T T C C C C
5 chr5_28607336 0 28607336 G G A A A G G G G G G G G G G G G G G G
5 chr5_28610168 0 28610168 T T T T T T C T T T T T T T T T T T T T
5 chr5_28613139 0 28613139 G G G G G G G G A A A A G G G G G G G G
5 chr5_28618913 0 28618913 C C C C C T C C C C C C C C C C C C C C
5 chr5_28619130 0 28619130 C C T T C T C C C C C C C C C C C C C C
5 chr5_28622747 0 28622747 T T C C C C T T C C C C C T C C C C T T
5 chr5_28627899 0 28627899 G G G G G G G G G G G G A G G G G G G G
5 chr5_28639134 0 28639134 C C C C C C C T C C C C C C C C C C C C
5 chr5_28640822 0 28640822 G G A G A G G G G G G G G G G G G G G G
5 chr5_28641634 0 28641634 T T T T T T T T C T C T T T T T T T T T
5 chr5_28646457 0 28646457 G G G G G T G G G G G G G G G G G G G G
5 chr5_28657249 0 28657249 A A A A A A A A C C C C A A A A A A A A
5 chr5_28657639 0 28657639 C C C C C C C T C C C C C C C C C C C C
5 chr5_28659581 0 28659581 G G A G A G G G G G G G G G G G G G G G
5 chr5_28664132 0 28664132 A A A A A G A A A A A A A A A A A A A A
5 chr5_28665997 0 28665997 C C C T C C C C C C C C C C C C C C C C
5 chr5_28673652 0 28673652 G G G G G G G G G G G G G G C C G G G G
5 chr5_28674380 0 28674380 C C C C C C C C C C C C C G C C C C C C
5 chr5_28675178 0 28675178 C C C C C C C C T T T T C C C C C C C C
5 chr5_28675904 0 28675904 G G G G G G G G G T G G G G G G G G G G
5 chr5_28689238 0 28689238 C C C C C C C C C C C C C T C C C C C C
5 chr5_28689879 0 28689879 A A C C A C A A A A A A A A A A A A A A
5 chr5_28698815 0 28698815 G G G G G G G G G G G T G G G G G G G G
5 chr5_28702938 0 28702938 T T T T T T T T C C C C T T T T T T T T
5 chr5_28708448 0 28708448 T T T T T T T T C C C C T T T T T T T T
5 chr5_28709058 0 28709058 C C C C C C C C C C C C C C C C T T C C
5 chr5_28716768 0 28716768 C T C C C C C T C C C C C C C C C C C C
5 chr5_28717493 0 28717493 G G A G G G G G G G G G G G G G G G G G
5 chr5_28719465 0 28719465 C C C C C C C C G G G G C C C C C C C C
5 chr5_28719682 0 28719682 T T C T T T T T T T T T T T T T T T T T
5 chr5_28726138 0 28726138 T T T T T T T T G G G G T T T T T T T T
5 chr5_28743197 0 28743197 C C C C C C C C T T T T C C C C C C C C
5 chr5_28743931 0 28743931 G G G G G G G G G G A A G G G G G G G G
5 chr5_28748808 0 28748808 T T T T A A T T T T T T T T T T T T T T
5 chr5_28749065 0 28749065 G G G T G G G G G G G G G G G G G G G G
5 chr5_28749456 0 28749456 C C C C C C C C C C C C C T C C C C C C
5 chr5_28749988 0 28749988 C C C C C C C C C C C C C G C C C C C C
5 chr5_28755543 0 28755543 G G A G A A A G A A A A A G G G G G A A
5 chr5_28764681 0 28764681 C C C C T T C C C C C C C C C C C C C C
5 chr5_28767583 0 28767583 G G G G G G G G G G G G A A A G G G G G
5 chr5_28769138 0 28769138 C C C C C C C C C C C C C C C G C C C C
5 chr5_28773179 0 28773179 C C T T T T C C C C C C C C C C C C C C
5 chr5_28779468 0 28779468 G G G G G G G G G G G G G G A G G G G G
5 chr5_28782687 0 28782687 T T T T T T T T C C C C T T T T T T T T
5 chr5_28789736 0 28789736 A A A A A A A A A A A A A A A A G G A A
5 chr5_28791501 0 28791501 C C C C C C C C T T C C C C C C C C C C
5 chr5_28795201 0 28795201 A A A A A A A A C C C C A A A A A A A A
5 chr5_28796087 0 28796087 A A A A A A A A G G G G A A A A A A A A
5 chr5_28803636 0 28803636 G G C G C G G G G G G G G G G G G G G G
5 chr5_28813600 0 28813600 T T T T T T T T G T G G T T T T T T T T
5 chr5_28818506 0 28818506 A A A A A A A A A C A A A A A A A A A A
5 chr5_28819553 0 28819553 C C C C C C C C C C C C C C C C T T C C
5 chr5_28819879 0 28819879 T T T T C C T T T T T T T T T T T T T T
5 chr5_28825392 0 28825392 C C C C C C C C G G G G C C C C C C C C
5 chr5_28826489 0 28826489 C C G G C C C C C C C C C C C C C C C C
5 chr5_28837215 0 28837215 G G A A G G G G A A A A G G G G G G G G
5 chr5_28840022 0 28840022 C C C C C C A C C C C C C C C C C C C C
5 chr5_28851639 0 28851639 A A A A A A A G A A A A A A A A A A A A
5 chr5_28853918 0 28853918 G G G G G G G G G G G G G G G G A G G G
5 chr5_28854142 0 28854142 G G G G G G C G G G G G G G G G G G G G
5 chr5_28859078 0 28859078 T T T T T T T T T T T T C T T T T T T T
5 chr5_28874453 0 28874453 C C C C C C C C C C C T C C C C C C C C
5 chr5_28888568 0 28888568 T T T T T T T T C C C T T T T T T T T T
5 chr5_28899081 0 28899081 G G A G G G G G G G G G G G G G G G G G
5 chr5_28901261 0 28901261 T T T T T T T T T T C T T T T T T T T T
5 chr5_28905520 0 28905520 T T T T T T T T C C C C T T T T T T T T
5 chr5_28911236 0 28911236 A A A A A A A A A A A A A A G G A A A A
5 chr5_28914180 0 28914180 G G C C C C G G C C C C C C C C C C G G
5 chr5_28916831 0 28916831 G G G G G G G T G G G G G G G G G G G G
5 chr5_28917893 0 28917893 C C T T C C C C C C C C C C C C C C C C
5 chr5_28919739 0 28919739 A A A A A A A A G G G G A A A A A A A A
5 chr5_28920499 0 28920499 G G G G G G G G G G G G A G G G G G G G
5 chr5_28924425 0 28924425 T T T T T T T T G T T T T T T T T T T T
5 chr5_28929777 0 28929777 G G G G G G G G A A A A G G G G G G G G
5 chr5_28930494 0 28930494 T T T T T T T T G G G G T T T T T T T T
5 chr5_28931345 0 28931345 C C C C C C C C C C C C G G G G G G C C
5 chr5_28940389 0 28940389 A A A A A A A A G G G G A A A A A A A A
5 chr5_28942423 0 28942423 A A A A A A A A A A A A A G A A A A A A
5 chr5_28949112 0 28949112 C C T T T T C C T T T T T T T T T T C C
5 chr5_28954217 0 28954217 A A A A A A A A A A A A A G A A A A A A
5 chr5_28955876 0 28955876 G G G G G G G G A A A G G G G G G G G G
5 chr5_28955906 0 28955906 G G G G G G G G C C C C G G G G G G G G
5 chr5_28962336 0 28962336 A A A A A A A A G G G G A A A A A A A A
5 chr5_28963319 0 28963319 A A A G A A A A A A A A A A A A A A A A
5 chr5_28963960 0 28963960 T T T T T T T T T T T T T T T T G G T T
5 chr5_28976947 0 28976947 A A A A A A A A G G A G A A A A A A A A
5 chr5_28980504 0 28980504 C C T T T T C C C C C C C C C C C C C C
5 chr5_28983167 0 28983167 T T T T T T T T T T T T C T T T T T T T
5 chr5_28985785 0 28985785 G G G G G G G G A A A A G G G G G G G G
5 chr5_28990244 0 28990244 C C C C C C C C C T C C C C C C C C C C
5 chr5_28991517 0 28991517 T T T T T T T T T T T T C T T T T T T T
5 chr5_29004961 0 29004961 T T T T T T T T T T T T T T C T T T T T
5 chr5_29008684 0 29008684 A A A A A A A A A A A A A A A A T T A A
5 chr5_29008908 0 29008908 A G A A A A A A A A A A A A A A A A A A
5 chr5_29009196 0 29009196 C C C G C C C C C C C C C C C C C C C C
5 chr5_29009694 0 29009694 T T G G G G T T T T T T T T T T T T T T
5 chr5_29009771 0 29009771 G G A A A A G G A A A A A A A A A A G G
5 chr5_29011197 0 29011197 C C C C C C C C C C C T C C C C C C C C
5 chr5_29021376 0 29021376 G G G G G G G G G G G G G G G G T T G G
5 chr5_29024714 0 29024714 C T T T T T T T T T T T T T T T T T T T
5 chr5_29027283 0 29027283 A A A A A A A A G G G G A A A A A A A A
5 chr5_29028977 0 29028977 G G G G G G G G G G C G G G G G G G G G
5 chr5_29034224 0 29034224 C C T T C C C C C C C C C C C C C C C C
5 chr5_29038855 0 29038855 G G G G G G G G G G G G G G G G C C G G
5 chr5_29041186 0 29041186 A A A A A A A A A A A A A G A A A A A A
5 chr5_29045386 0 29045386 C C C C C C C C A A A A C C C C C C C C
5 chr5_29047106 0 29047106 G G G G G G G G G G G G C C C C C C G G
5 chr5_29050729 0 29050729 C C C C C C C C T T T T C C C C C C T T
5 chr5_29051507 0 29051507 C C C C C C C C T T T T C C C C C C C C
5 chr5_29052793 0 29052793 G G G G C G G G G G G G G G G G G G G G
5 chr5_29079448 0 29079448 G G G G A A G G G G G G G G G G G G G G
5 chr5_29086111 0 29086111 A A A A A G A A A A A A A A A A A A A A
5 chr5_29099582 0 29099582 T T T T T T T T T T T T C T T T T T T T
5 chr5_29103357 0 29103357 G G G G G T G G G G G G G G G G G G G G
5 chr5_29104462 0 29104462 G G G G G G G G G G G G G G G G A A G G
5 chr5_29105444 0 29105444 C C A C C C C C C C C C C C C C C C C C
5 chr5_29111304 0 29111304 T T T T T T T T T T T T G G T T T T T T
5 chr5_29115590 0 29115590 C C C C C T C C C C C C C C C C C C C C
5 chr5_29119223 0 29119223 A A A A A G A A A A A A A A A A A A A A
5 chr5_29121117 0 29121117 T T T T T T T T T T T T C C T T T T T T
5 chr5_29127423 0 29127423 C C C C C C C C C C C C C G C C C C C C
5 chr5_29134520 0 29134520 C C C C C C C C T T T T C C C C C C C C
5 chr5_29135798 0 29135798 C C C C C C C C C C C C C T C C C C C C
5 chr5_29136729 0 29136729 T T T T T T T T T T T T G T T T T T T T
5 chr5_29137515 0 29137515 A A A G A A A A A A A A A A A A A A A A
5 chr5_29138488 0 29138488 C C C C C C C C C C C C C C T T C C C C
5 chr5_29141223 0 29141223 A C A A A A A A A A A A A A A A A A A A
5 chr5_29144416 0 29144416 G G A A A A G G G G G G G G G G G G G G
5 chr5_29150364 0 29150364 G G C C C C G G C C C C C C C C C C G G
5 chr5_29150579 0 29150579 G G G G G G G G G G G G G G A G G G G G
5 chr5_29155694 0 29155694 A A A A A A A A G G G G A A A A A A A A
5 chr5_29155710 0 29155710 C C C C C C C C C C C C C T C C C C C C
5 chr5_29162581 0 29162581 T T T T T T T T T T T T T T A T T T T T
5 chr5_29163250 0 29163250 T T G G G G T T T T T T T T T T T T T T
5 chr5_29180617 0 29180617 A A A A A A A A A A A A C C A A A A A A
5 chr5_29182872 0 29182872 T T T T T T T T T T T T C C T T T T T T
5 chr5_29182873 0 29182873 G G G T G G G G G G G G G G G G G G G G
5 chr5_29188322 0 29188322 C C C C C C C C G G G G C C C C C C C C
5 chr5_29191594 0 29191594 T T T T T T T T A A A A T T T T T T T T
5 chr5_29192266 0 29192266 T T T T T T T T C C C C T T T T T T T T
5 chr5_29194385 0 29194385 G G A A A A G G A A A A A A A A A A G G
5 chr5_29198197 0 29198197 G G G G G G G G G G G G G G G G A G G G
5 chr5_29199468 0 29199468 C C C C C C C C C C C C C C C C C T C C
5 chr5_29200265 0 29200265 C C C C C C C C G G G G C C C C C C C C
5 chr5_29204785 0 29204785 A A A A A T A A A A A A A A A A A A A A
5 chr5_29205231 0 29205231 C C C C C C C T C C C C C C C C C C C C
5 chr5_29205754 0 29205754 C C T T C C C C C C C C C C C C C C C C
5 chr5_29212092 0 29212092 G G G G G G G G A A A A G G G G G G G G
5 chr5_29213584 0 29213584 G G G G G G G G G G G G G G A A G G G G
5 chr5_29217839 0 29217839 G G G G G G G G A A A A G G G G G G G G
5 chr5_29221050 0 29221050 G G G G G G G G G G G G A G G G G G G G
5 chr5_29223890 0 29223890 A A A T A A A A A A A A A A A A A A A A
5 chr5_29224910 0 29224910 T T T T T T T T G G G G T T T T T T T T
5 chr5_29229710 0 29229710 A A A A A A A A A A A A A A G G A A A A
5 chr5_29241917 0 29241917 G G G G G G G G G G G G G G G G A A G G
5 chr5_29247908 0 29247908 T T T T T T T T T T T T C C T T T T T T
5 chr5_29252834 0 29252834 G G G G G G A G G G G G G G G G G G G G
5 chr5_29253426 0 29253426 T T C C C T T T C C C C C C C C C C T T
5 chr5_29257977 0 29257977 G G G G G G G G G G G G G G G G A A G G
5 chr5_29259138 0 29259138 G G G G G G G G G G G G G G G G A A G G
5 chr5_29267522 0 29267522 T T T T T T T T G G G G T T T T T T T T
5 chr5_29268838 0 29268838 C C A A A A C C A A A A A A A A A A C C
5 chr5_29270272 0 29270272 A A A G A A A A A A A A A A A A A A A A
5 chr5_29272332 0 29272332 C C C T T T C C C C C C T T T T T T C C
5 chr5_29273603 0 29273603 G G G G G G G G G G G G A G G G G G G G
5 chr5_29275763 0 29275763 C C C C C C C C C C C C C C C C C G C C
5 chr5_29278432 0 29278432 C C C C C C C C C C C C C T C C C C C C
5 chr5_29278999 0 29278999 C C C C C C C C C C C C C T C C C C C C
5 chr5_29279230 0 29279230 A A A A A A A A A A A A A G A A A A A A
5 chr5_29279611 0 29279611 G G G G A G G G G G G G G G G G G G G G
5 chr5_29284152 0 29284152 G G G G G G G G G G A G G G G G G G G G
5 chr5_29288841 0 29288841 G G G G G T G G G G G G G G G G G G G G
5 chr5_29290302 0 29290302 C C C C C C C C G G G G C C C C C C C C
5 chr5_29293329 0 29293329 T T T T T T T T C C C C T T T T T T T T
5 chr5_29296651 0 29296651 A A A A A A A A G G G G A A A A A A A A
5 chr5_29298787 0 29298787 G G G G G G G G G G G G A G G G G G G G
5 chr5_29299674 0 29299674 C C C C C C C C C C C C C C C C C G C C
5 chr5_29308334 0 29308334 T T T T T T C T T T T T T T T T T T T T
5 chr5_29309711 0 29309711 G G A G G G G G G G G G G G G G G G G G
5 chr5_29316279 0 29316279 A A A A A G A A A A A A A A A A A A A A
5 chr5_29317610 0 29317610 G G A A A G G G G G G G G G G G G G G G
5 chr5_29318817 0 29318817 G G G G G G G G G G G G A G G G G G G G
5 chr5_29322617 0 29322617 C C C C C C C T C C C C C C C C C C C C
5 chr5_29325562 0 29325562 C C C C C C C C C C C C C C T T C C C C
5 chr5_29330096 0 29330096 C C C C C C C C C C C C C T C C C C C C
5 chr5_29331432 0 29331432 G G G G G G G G G G G G G G A G G G G G
5 chr5_29331917 0 29331917 T T T T T T T T A A A A T T T T T T T T
5 chr5_29333470 0 29333470 C C C T C T C C T T T T C C C C T T C C
5 chr5_29335011 0 29335011 A A A A A A A A A A A A A A A A G G A A
5 chr5_29340336 0 29340336 T T T T T T G T T T T T T T T T T T T T
5 chr5_29340388 0 29340388 A A A A A G A A A A A A A A A A A A A A
5 chr5_29342754 0 29342754 C C C C C C C C T T T T C C C C C C C C
5 chr5_29359384 0 29359384 C C C T C C C C C C C C C C C C C C C C
5 chr5_29361244 0 29361244 A A A A A A A A A A A A A G A A A A A A
5 chr5_29367217 0 29367217 T T T T T T C T T T T T T T T T T T T T
5 chr5_29368912 0 29368912 A A A A A A A A C C C C A A A A A A A A
5 chr5_29373198 0 29373198 A A A A A A A A A A A A A G A A G G A A
5 chr5_29374047 0 29374047 A A A A A A A A A A A A A C A A A A A A
5 chr5_29376634 0 29376634 T T T T T T T T T T T T T T C T T T T T
5 chr5_29376813 0 29376813 T T T T T T T T T T C T T T T T T T T T
5 chr5_29381383 0 29381383 G G A A A A G G A A A A A A A A A A G G
5 chr5_29392414 0 29392414 T T C C C C C C C C C C C C C C C C C C
5 chr5_29393167 0 29393167 C C C C C C C C C C C C C C C T C C C C
5 chr5_29393747 0 29393747 G G G G G G G G A G G G G G G G G G G G
5 chr5_29399104 0 29399104 G G G G G G G G A A A A G G G G A G G G
5 chr5_29401579 0 29401579 C C C C C C C C C C C T C C C C C C C C
5 chr5_29412406 0 29412406 T T T T T T T T A A A A T T T T T T T T
5 chr5_29414503 0 29414503 C C C C C C C C T T T T C C C C C C C C
5 chr5_29415115 0 29415115 C C C C C C C C G G G G C C C C C C C C
5 chr5_29419815 0 29419815 C C C C C C C C T T T T C C C C C C C C
5 chr5_29426898 0 29426898 T T T T T T T T T T T T T T T T A A T T
5 chr5_29432484 0 29432484 A A A A A A A C A A A A A A A A A A A A
5 chr5_29438440 0 29438440 T T T T T T T T T T T T A T T T T T T T
5 chr5_29444081 0 29444081 A A G G A A A A A A A A A A A A A A A A
5 chr5_29444244 0 29444244 G G A A G G G G G G G G G G G G G G G G
5 chr5_29445213 0 29445213 T T T T T T T T T T T T T T C T T T T T
5 chr5_29447394 0 29447394 T T T T T T T T T T T T T T C C T T T T
5 chr5_29448187 0 29448187 G T G G G G G G G G G G G G G G G G T T
5 chr5_29456870 0 29456870 C C C C C C C C C C C C C C C T C C C C
5 chr5_29460452 0 29460452 C C C C C C C C C C G G C C C C C C C C
5 chr5_29460933 0 29460933 T T T T T T T T T T T T C C T T T T T T
5 chr5_29463260 0 29463260 C C C T C C C C C C C C C C C C C C C C
5 chr5_29467284 0 29467284 T T T T T T T T C T C C T T T T T T T T
5 chr5_29467830 0 29467830 C C C C C C C C A C A A C C C C C C C C
5 chr5_29472869 0 29472869 T T T T T T T T C T T T T T T T T T T T
5 chr5_29474163 0 29474163 G G G G G G G G A G A A G G G G G G G G
5 chr5_29476766 0 29476766 A A A A A A A A A A A A A A A A A G A A
5 chr5_29484658 0 29484658 C C C C C C C C C C C C C C C C A C C C
5 chr5_29487024 0 29487024 G T T T T T T T T T T T T T T T T T T T
5 chr5_29489633 0 29489633 T T T T T T T T A A A A T T T T T T T T
5 chr5_29492471 0 29492471 A A A G A A A A A A A A A A A A A A A A
5 chr5_29503848 0 29503848 G G G G C G G G G G G G G G G G G G G G
5 chr5_29510305 0 29510305 G G G G G G G G T T T T G G G G G G G G
5 chr5_29519403 0 29519403 C C C C C C C C A C C C C C C C C C C C
5 chr5_29523840 0 29523840 G G A G A G G G G G G G G G G G G G G G
5 chr5_29524789 0 29524789 C C C C C C C C T T T T C C C C C C C C
5 chr5_29525142 0 29525142 A A A A A A A A A G G G A A A A A A A A
5 chr5_29531624 0 29531624 G G G G A G G G G G G G G G G G G G G G
5 chr5_29531924 0 29531924 G G G G G G G G G G G G G G T T G G G G
5 chr5_29534393 0 29534393 T T T T T T T T C C C C T T C C C C T T
5 chr5_29534925 0 29534925 A A A A A A A A G G G G A A A A A A A A
5 chr5_29542948 0 29542948 C C T T C C C C C C C C C T C C C C C C
5 chr5_29554144 0 29554144 T T T T T T T T T T T T T T C T T T T T
5 chr5_29570967 0 29570967 C C C C C C C C C C C C C C T T C C C C
5 chr5_29571012 0 29571012 G G C G G G G G G G G G G G G G G G G G
5 chr5_29571605 0 29571605 C C C C C C C C C C C T C C C C C C C C
5 chr5_29571843 0 29571843 T T T T T T T T G T G T T T T T T T T T
5 chr5_29572187 0 29572187 C C C C C C C C C C C C C C C C T T C C
5 chr5_29574974 0 29574974 C C C C C C C C C C C T C C C C C C C C
5 chr5_29575194 0 29575194 G G G G G G G G A A A A G G G G G G G G
5 chr5_29580225 0 29580225 A A G G G G G G G G G G G G G G G G A A
5 chr5_29590827 0 29590827 A A A A A A A A G G G G A A A A A A A A
5 chr5_29591256 0 29591256 T T T T T T T T C C C C T T T T T T T T
5 chr5_29596153 0 29596153 A A A A A A A A A A A T A A A A A A A A
5 chr5_29598548 0 29598548 C C C C C C C C C C C C C C T T C C C C
5 chr5_29598841 0 29598841 A A A A A A A A G G G G A A A A A A A A
5 chr5_29598996 0 29598996 G G G G G G G G A G G G G G G G G G G G
5 chr5_29601093 0 29601093 G G G G A G G G G G G G A G G G A A G G
5 chr5_29603363 0 29603363 G G G G G G G G A G A G G G G G G G G G
5 chr5_29603413 0 29603413 T T T T T T T T T T T T T T G G T T T T
5 chr5_29607875 0 29607875 C C C C C C C C C C C C C C G G C C C C
5 chr5_29608226 0 29608226 G G G G G G G G A A A A G G G G G G G G
5 chr5_29613206 0 29613206 T T T T T T T T G G G G T T T T T T T T
5 chr5_29617546 0 29617546 C C C C C G C C C C C C C C C C C C C C
5 chr5_29617978 0 29617978 C C C C C C A C C C C C C C C C C C C C
5 chr5_29625180 0 29625180 G G C C C C G G C C C C G G G G G G G G
5 chr5_29630583 0 29630583 A A A A A A A A A A A A A G A A A A A A
5 chr5_29634619 0 29634619 A A A A A A A A A A A A A A A A G G A A
5 chr5_29636312 0 29636312 G G G G G T G G G G G G T T T T T T G G
5 chr5_29643945 0 29643945 C C C C C C C C C G C C C C C C C C C C
5 chr5_29644354 0 29644354 C C C C C C C C C C C C C C C C T T C C
5 chr5_29647197 0 29647197 A A A A A A A A A A A A G G A A A A A A
5 chr5_29647969 0 29647969 G G G G G G G G G G G G A A G G G G G G
5 chr5_29648133 0 29648133 A A A A A A A A A A A A A A A A G G A A
5 chr5_29652952 0 29652952 A A A A A A A A G G G G A A A A A A A A
5 chr5_29653063 0 29653063 A A A A A A A A G G G G A A A A A A A A
5 chr5_29657025 0 29657025 C C C C C C C C C T T T C C C C C C C C
5 chr5_29657307 0 29657307 C C C T C C C C T T T T C C C C C C C C
5 chr5_29657427 0 29657427 G G G G G G G G G G G G G G A A G G G G
5 chr5_29657809 0 29657809 C C C C C C C C C C C C C C C C C T C C
5 chr5_29659636 0 29659636 G G G G G G G G G G A G G G G G G G G G
5 chr5_29659703 0 29659703 C C C C C C C C C T C C C C C C C C C C
5 chr5_29661732 0 29661732 A G A A A A A A A A A A A A A A A A A A
5 chr5_29663902 0 29663902 G G A A G G G G G G G G G G G G G G G G
5 chr5_29664599 0 29664599 G G G G G G G G G G G G A G G G G G G G
5 chr5_29666630 0 29666630 C C C C C C C C G G G G C C C C C C C C
5 chr5_29667184 0 29667184 C C C C C T C C C C C C C C C C C C C C
5 chr5_29670583 0 29670583 G G G G G G G G A A A A G G G G G G G G
5 chr5_29670857 0 29670857 C C C C C C C C T T T T C C C C C C C C
5 chr5_29673646 0 29673646 C G C C C C G G C C C C C C C C C C C C
5 chr5_29675071 0 29675071 G G G G G G G G G G G G A G G G G G G G
5 chr5_29684245 0 29684245 T T T T T T T T T T T T T T G G T T T T
5 chr5_29694325 0 29694325 G G A A G G G G G G G G G G G G G G G G
5 chr5_29700841 0 29700841 A A A A G G A A A A A A A A A A A A A A
5 chr5_29702224 0 29702224 T T T T T T T T G T T T T T T T T T T T
5 chr5_29708472 0 29708472 C C C C C C C C G G G G C C C C C C C C
5 chr5_29719688 0 29719688 A A A A A G A A A A A A A A A A A A A A
5 chr5_29724706 0 29724706 A A A A A A A A A A A A A A C C A A A A
5 chr5_29725554 0 29725554 C C C C C C C C G G G G C C C C C C C C
5 chr5_29731438 0 29731438 T T T T T T T T T T T T C T T T T T T T
5 chr5_29736611 0 29736611 A A A G A A A A A A A A A A A A A A A A
5 chr5_29737038 0 29737038 G G G G G G G G G G G G A A G G G G G G
5 chr5_29746495 0 29746495 A A A G A A A A A A A A A A A A A A A A
5 chr5_29747715 0 29747715 G G G G G G G G G G G G G G A A G G G G
5 chr5_29764830 0 29764830 G G G G G G G G G G G G G G A A G G G G
5 chr5_29766669 0 29766669 G G G G G G G G G G G G G G A A A A G G
5 chr5_29769478 0 29769478 A G G G G G G G G G G G G G G G G G G G
5 chr5_29769904 0 29769904 C C C C C C C C C C C C C C C C G G C C
5 chr5_29771170 0 29771170 T T T T T T T T C C C T T T T T T T T T
5 chr5_29773992 0 29773992 G G A A A A G G G G G G G G G G G G G G
5 chr5_29779988 0 29779988 A A A A A A A A G G G G A A A A A A A A
5 chr5_29783931 0 29783931 G G G G G G C C G G G G G G G G G G G G
5 chr5_29785200 0 29785200 G G G G G G G G C C C C G G G G G G G G
5 chr5_29787878 0 29787878 C C T T C T C C C C C C C C C C C C C C
5 chr5_29787941 0 29787941 G G G G G G G G A A A A G G G G G G G G
5 chr5_29788541 0 29788541 C C C C C C C C C T C T C C C C C C C C
5 chr5_29800406 0 29800406 A A A A A A A A G G G G A A A A A A G G
5 chr5_29802257 0 29802257 C C C T C C C C C C C C C C C C C C C C
5 chr5_29802813 0 29802813 G G A A A G G G G G G G G G G G G G G G
5 chr5_29808568 0 29808568 A A A A A A A A A A A G A A A A A A A A
5 chr5_29808774 0 29808774 G G G G G G G G G G A G G G G G G G G G
5 chr5_29812803 0 29812803 G G G G A G G G G G G G G G G G G G G G
5 chr5_29813697 0 29813697 A A A A A A A A G G G G A A A A A A A A
5 chr5_29814350 0 29814350 C C C C C C C C C C C C C C C C G G C C
5 chr5_29815992 0 29815992 T T T T T T T T T T T T G T T T T T T T
5 chr5_29824159 0 29824159 G G G G G G G G C C C C G G G G G G G G
5 chr5_29826078 0 29826078 G G G G G G G G A G A G G G G G G G G G
5 chr5_29827189 0 29827189 C C C C C C C C T T T T C C C C C C C C
5 chr5_29828182 0 29828182 A A A A A A A A A A A A A A A A T T A A
5 chr5_29836289 0 29836289 C C C C C C T T C C C C C C C C C C C C
5 chr5_29837822 0 29837822 T T C T T T T T T T T T T T T T T T T T
5 chr5_29843036 0 29843036 T T T T T T T T C C C C T T T T T T T T
5 chr5_29843543 0 29843543 G G G G G G G G G G G G G G G G A G G G
5 chr5_29846645 0 29846645 T T T T T T T T C C C C T T T T T T T T
5 chr5_29847324 0 29847324 T T T T C T T T T T T T T T T T T T T T
5 chr5_29857373 0 29857373 C C C G C C C C C C C C C C C C C C C C
5 chr5_29871731 0 29871731 C C C C C C T T C C C C C C C C C C T T
5 chr5_29876363 0 29876363 C C C C C C C C T T T T C C C C C C C C
5 chr5_29877300 0 29877300 G G G G C G G G G G G G G G G G G G G G
5 chr5_29879874 0 29879874 C C C C C C C C C C C C T T T T C C C C
5 chr5_29895914 0 29895914 G G G G G G G G T T T T G G G G G G G G
5 chr5_29900013 0 29900013 T T T T T T T T G G G G T T T T T T T T
5 chr5_29905649 0 29905649 G G T T T T G G T T T T T T T T T T G G
5 chr5_29912201 0 29912201 C C C C C C C C T T C T C C C C C C C C
5 chr5_29914773 0 29914773 G G G G A G G G G G G G G G G G G G G G
5 chr5_29915236 0 29915236 G G G G G G G G C G G G G G G G G G G G
5 chr5_29917315 0 29917315 A A A A A A A A A G A A A A A A A A A A
5 chr5_29919505 0 29919505 G G A G G G G G G G G G G G G G G G G G
5 chr5_29919961 0 29919961 C C C C C C C C C C C C C C C C C T C C
5 chr5_29921204 0 29921204 A A A G A A A A A A A A A A A A A A A A
5 chr5_29925080 0 29925080 G G C C C C G G C C C C C C C C C C G G
5 chr5_29929572 0 29929572 T T T T T T T T C C C C T T T T T T T T
5 chr5_29930161 0 29930161 A A A A A A A A A A A A A A A A A G A A
5 chr5_29931466 0 29931466 C T C C C C C C C C C C C C C C C C T T
5 chr5_29933988 0 29933988 C C C C C C C C C C C C C C C C A A C C
5 chr5_29940323 0 29940323 C C C C C C C C C C C T C T C C C C C C
5 chr5_29947448 0 29947448 G G G G G G G G A A A A G G G G G G G G
5 chr5_29947889 0 29947889 T T T T T T T T C C C C T T T T T T T T
5 chr5_29949013 0 29949013 C C C C C C C C T T T T C C C C C C C C
5 chr5_29955711 0 29955711 G G G G G G G G A A A A G G G G G G G G
5 chr5_29958375 0 29958375 C C C C C C C C C C C G C C C C C C C C
5 chr5_29961475 0 29961475 A A G G A A A A A A A A A A A A A A A A
5 chr5_29966008 0 29966008 A T T T T T A T T T T T T T T T T T T T
5 chr5_29976359 0 29976359 T T T T T T G G T T T T T T T T T T T T
5 chr5_29977492 0 29977492 C C C C C C C C C C C T C C C C C C C C
5 chr5_29978655 0 29978655 A A A A A A A A G G G G A A A A A A A A
5 chr5_29981881 0 29981881 T T C T T T T T T T T T T T T T T T T T
5 chr5_29983639 0 29983639 G G G G A A G G G G G G G G G G G G G G
5 chr5_29988663 0 29988663 C C C C C C C C C C C C C T C C C C C C
5 chr5_29989927 0 29989927 G G G G G G G G G G G G G G G G A A G G
5 chr5_29991404 0 29991404 A A A A A A A A A A A A A A G G A A A A
5 chr5_29993601 0 29993601 C C T T C C C C C C C C C C C C C C C C
5 chr5_29996766 0 29996766 A C C C C C C C C C C C C C C C C C C C
5 chr5_30003021 0 30003021 G G G G G T G G G G G G G G G G G G G G
5 chr5_30005294 0 30005294 C C C C C C C C C C C C T T C C C C C C
5 chr5_30006698 0 30006698 G G G G G G G G G G G G G G C C G G G G
5 chr5_30009290 0 30009290 T T T T T T T T T T T T T T G G T T T T
5 chr5_30009525 0 30009525 C C C C C C C C C C C C C T C C C C C C
5 chr5_30011707 0 30011707 G G G G G G G G A A A A G G G G G G G G
5 chr5_30018291 0 30018291 A A A A A A C C A A A A A A A A A A A A
5 chr5_30020391 0 30020391 A A A A A A A A C C C C A A A A A A A A
5 chr5_30020710 0 30020710 G G G G G G G G G G G G G G A A G G G G
5 chr5_30022039 0 30022039 C C G G G G C C G G G G G G G G G G C C
5 chr5_30027113 0 30027113 C C C C C C C C C C C C G G G G G G C C
5 chr5_30029602 0 30029602 G G G G G G A A G G G G G G G G G G G G
5 chr5_30030118 0 30030118 C C C C C C C C C C C C C C T T C C C C
5 chr5_30035507 0 30035507 A A A A A A A A G G G G A A A A A A A A
5 chr5_30036229 0 30036229 C C C C C C C C C C C C C T C C C C C C
5 chr5_30041858 0 30041858 G G G G G G G G G G G G G G A A G G G G
5 chr5_30041979 0 30041979 T T T T T T T T C C C C T T T T T T T T
5 chr5_30043708 0 30043708 G G G G A G G G G G G G G G G G G G G G
5 chr5_30043884 0 30043884 A A G G G G A A G G G G G G G G G G A A
5 chr5_30054888 0 30054888 G G G T G G G G G G G G G G G G G G G G
5 chr5_30058117 0 30058117 C C C C C C C T C C C C C C C C C C C C
5 chr5_30060871 0 30060871 A G G G G G A G G G G G G G G G G G G G
5 chr5_30061363 0 30061363 T T C T T T T T T T T T T T T T T T T T
5 chr5_30062783 0 30062783 G G G G G G G G C C C G G G G G G G G G
5 chr5_30068396 0 30068396 T T C C C C T T C C C C C C C C C C T T
5 chr5_30069365 0 30069365 G G G G G G G G A A A A A G G G G G G G
5 chr5_30069771 0 30069771 G G G G G G G G A A A A G G G G G G G G
5 chr5_30070860 0 30070860 T T T T T T T T C C C C T T T T T T T T
5 chr5_30071124 0 30071124 C C T T C T C C C C C C C C C C C C C C
5 chr5_30084784 0 30084784 C C C C C C C C T T C T C C C C C C C C
5 chr5_30086848 0 30086848 G G G G G G G G G G G G A G G G G G G G
5 chr5_30113513 0 30113513 C C C C C C C C T T C T C C C C C C C C
5 chr5_30124037 0 30124037 C C C C C T C C C C C C C C C C C C C C
5 chr5_30128666 0 30128666 A A A A A A A A G G A G A A A A A A A A
5 chr5_30130647 0 30130647 A A A A A A A A G G G G A A A A A A A A
5 chr5_30142781 0 30142781 A A G G A G A A A A A A A A A A A A A A
5 chr5_30144140 0 30144140 C C C C C C C C C C C C C C T T C C C C
5 chr5_30144735 0 30144735 A A A A A A A A C C C C A A A A A A A A
5 chr5_30144899 0 30144899 T T T T T T T T T T T T T T T T C T T T
5 chr5_30160011 0 30160011 G G G G G G G G G G G G G G G G A G G G
5 chr5_30160285 0 30160285 A A A A A A A A T T T T A A A A A A A A
5 chr5_30178283 0 30178283 C C C T C C C C C C C C C C C C C C C C
5 chr5_30190072 0 30190072 T T T T T T T T C C C C T T T T T T T T
5 chr5_30190146 0 30190146 C C C C C C C C C C C C C C T T C C C C
5 chr5_30193068 0 30193068 G G A A A A G G A A A A A A A A A A G G
5 chr5_30193450 0 30193450 A A A A A A A A T T T T A A A A A A A A
5 chr5_30193562 0 30193562 C C C T C C C C C C C C C C C C C C C C
5 chr5_30194887 0 30194887 C C C C C C C C C C C C C C C C T T C C
5 chr5_30205234 0 30205234 A A A A A A A A G G G G A A A A A A A A
5 chr5_30212158 0 30212158 C C C C C C C C C C C C C C C C T T C C
5 chr5_30215548 0 30215548 G G G G G G G G C C C C G G G G G G G G
5 chr5_30221946 0 30221946 C C G G G G C C C C C C C C C C C C C C
5 chr5_30225536 0 30225536 A A A A A A A A A A A A A G A A A A A A
5 chr5_30227597 0 30227597 G G G G G G G G G G G G G G G G A A G G
5 chr5_30227615 0 30227615 T T T T T T T T G G G G T T T T T T T T
5 chr5_30229619 0 30229619 C C C C C C T T C C C C C C C C C C C C
5 chr5_30230638 0 30230638 A A A G A A A A A A A A A A A A A A A A
5 chr5_30240875 0 30240875 C C G G G G C C G G G G G G G G G G C C
5 chr5_30242530 0 30242530 G G G G G G G G G G G G G T T T T T G G
5 chr5_30246416 0 30246416 T T T T T T T T T T T T C T T T T T T T
5 chr5_30246670 0 30246670 T T T T T T T T T T T T C T T T T T T T
5 chr5_30252641 0 30252641 T T T T T T T T T T T T G G G G G G T T
5 chr5_30253263 0 30253263 T T G T G G T T T T T T T T T T T T T T
5 chr5_30253898 0 30253898 C C C C C C C C T T T T C C C C C C C C
5 chr5_30257294 0 30257294 C C C C C C C C G G G G C C C C C C C C
5 chr5_30263483 0 30263483 A A A A A A A A G G G G A A A A A A A A
5 chr5_30263707 0 30263707 T T T T T T T T T T T T G T T T T T T T
5 chr5_30266695 0 30266695 A A A A A A A A C C C C A A A A A A A A
5 chr5_30267962 0 30267962 A A G G G G A A G G G G A G G G G G A A
5 chr5_30271817 0 30271817 G G G G G G G G G G G G G G G G A G G G
5 chr5_30275269 0 30275269 G G A G G G G G G G G G G G G G G G G G
5 chr5_30276782 0 30276782 C C C C C C C C C C C C C T C C C C C C
5 chr5_30277188 0 30277188 C C C C C C C C C C C T C C C C C C C C
5 chr5_30289172 0 30289172 T T T T T T T T T T T T T T T T C C T T
5 chr5_30293058 0 30293058 T T C T T T T T T T T T T T T T T T T T
5 chr5_30295338 0 30295338 T T G G G T T T T T T T T T T T T T T T
5 chr5_30317637 0 30317637 C C C C C C C C C C C C C C C C A A C C
5 chr5_30338402 0 30338402 C C T T T T C C T T T T T T T T T T C C
5 chr5_30347740 0 30347740 C C T T C C C C C C C C C C C C C C T T
5 chr5_30348394 0 30348394 G G G G A G G G G G G G G G G G G G G G
5 chr5_30349764 0 30349764 T T T T T T T T T T T T C T T T T T T T
5 chr5_30351023 0 30351023 C C C C C C C C C C C T C C C C C C C C
5 chr5_30360595 0 30360595 G G A G G G G G A A A A A A A A A A G G
5 chr5_30363789 0 30363789 G G A G A G G G G G G G G G G G G G G G
5 chr5_30367056 0 30367056 T T T T T T T T C C C C T T T T T T T T
5 chr5_30385472 0 30385472 T T T T T T T T T T C T T T T T T T T T
5 chr5_30392519 0 30392519 A A A A A A A A C C C C A A A A A A A A
5 chr5_30404109 0 30404109 C C C C C C C C C C C C C T C C C C C C
5 chr5_30404779 0 30404779 A A A A A G A A A A A A A A A A A A A A
5 chr5_30435996 0 30435996 C C C C C C C C C C C C C C C C A C C C
5 chr5_30440447 0 30440447 C C A A A A C C A A A A A A A A A A C C
5 chr5_30449686 0 30449686 T T T T T T T T G G T T T T T T T T T T
5 chr5_30451425 0 30451425 G G G G G G G G A A A A G G G G G G G G
5 chr5_30454691 0 30454691 G G A G A A G G G G G G G G G G G G G G
5 chr5_30457514 0 30457514 C C C C C C C C C C C G C C C C C C C C
5 chr5_30457936 0 30457936 T T T T T T T T C C C C T T T T T T T T
5 chr5_30459730 0 30459730 T T T T T T T T C C C C T T T T T T T T
5 chr5_30460118 0 30460118 A A A A A A A A G G G G A A A A A A A A
5 chr5_30463725 0 30463725 C C C C C C C C C C C C C T C C C C C C
5 chr5_30468171 0 30468171 G G A A A A G G A A A A A A A A A A G G
5 chr5_30475627 0 30475627 C C C C C C C C C C C C C T C C C C C C
5 chr5_30478418 0 30478418 C C C C C C C C T T T T C C C C C C C C
5 chr5_30481461 0 30481461 T T T T T T T T C C C C T T T T T T T T
5 chr5_30482686 0 30482686 A A A A A A A A A A A A A A A G A A A A
5 chr5_30491826 0 30491826 C C C C C C C C C C C C C C C C C T C C
5 chr5_30507940 0 30507940 A A A A A A A A A A A A A G A A A A A A
5 chr5_30522041 0 30522041 C C C C C C C C T T C T C C C C C C C C
5 chr5_30526933 0 30526933 G G A A A A A G A A A A A A A A A A G G
5 chr5_30537485 0 30537485 G G G G C G G G G G G G G G G G G G G G
5 chr5_30539285 0 30539285 A G G G G G G G G G G G G G G G G G A A
5 chr5_30563030 0 30563030 C C C C C C C C T T T T C C C C C C C C
5 chr5_30563405 0 30563405 T T T T T T T T C C C C T T T T T T T T
5 chr5_30567745 0 30567745 G G C C C C G G G G G G G G G G G G G G
5 chr5_30575137 0 30575137 T T T T T T T T T T C T T T T T T T T T
5 chr5_30584181 0 30584181 A A A A A G A A A A A A A A A A A A A A
5 chr5_30593432 0 30593432 A A G G A G A A A A A A A A A A A A A A
5 chr5_30603180 0 30603180 G G G G G G G G A A A A G G G G G G G G
5 chr5_30603297 0 30603297 T T A A T T T T T T T T T T T T T T T T
5 chr5_30606103 0 30606103 G G G G G G A G G G G G G G G G G G G G
5 chr5_30607930 0 30607930 A A A A A A A G A A A A A A A A A A A A
5 chr5_30631990 0 30631990 C C C C C C C C T T T T C C C C C C C C
5 chr5_30633962 0 30633962 G G G G C G G G G G G G G G G G G G G G
5 chr5_30647289 0 30647289 A A A G A A A A A A A A A A A A A A A A
5 chr5_30658350 0 30658350 G G G G G G G G G G G G G G G T G G G G
5 chr5_30661510 0 30661510 G G G G G G G G A G A G G G G G G G G G
5 chr5_30667307 0 30667307 T T T T T T T T T T T T G T T T T T T T
5 chr5_30672106 0 30672106 T T T T T T T T T T T T T T C C T T T T
5 chr5_30674744 0 30674744 G G G G A G G G G G G G G G G G G G G G
5 chr5_30678160 0 30678160 A A A A A A A T A A A A A A A A A A A A
5 chr5_30681343 0 30681343 A A A A A A A A A A A A A A G G A A A A
5 chr5_30683567 0 30683567 C C C C C C C C T T T T C C C C C C C C
5 chr5_30690773 0 30690773 C C C C C C C C C C C C C T C C C C C C
5 chr5_30693489 0 30693489 G G G G G G G G G G G G A A G G A A G G
5 chr5_30693632 0 30693632 G G G G G G G G G G G G A A G G A A G G
5 chr5_30694777 0 30694777 A A A A A A A A A C A A A A A A A A A A
5 chr5_30733733 0 30733733 C T T T T T T T T T T T T T T T T T T T
5 chr5_30742470 0 30742470 A A G G A A A A A A A A G G G G G G A A
5 chr5_30779719 0 30779719 T T T T T T T T A A A A T T T T T T T T
5 chr5_30779727 0 30779727 C C T T C C C C C C C C C C C C C C C C
5 chr5_30783484 0 30783484 T T T T T T T T C T T T T T T T T T T T
5 chr5_30788009 0 30788009 C C C C C C C C C C C C C C T T C C C C
5 chr5_30797167 0 30797167 G G G G G G G G G G G G G G G G A A G G
5 chr5_30800487 0 30800487 T T T T T T T T T T C T T T T T T T T T
5 chr5_30806256 0 30806256 G G G G G G G G G G G G G G G G A A G G
5 chr5_30807271 0 30807271 A A A A A A A A G G G G A A A A A A A A
5 chr5_30816344 0 30816344 C C C C C C C C C C C C T T C C C C C C
5 chr5_30816619 0 30816619 G G A G A G G G G G G G A A G G A G G G
5 chr5_30831617 0 30831617 C C C C C C C C T T T T C C C C C C C C
5 chr5_30849681 0 30849681 C C C C C C C C A A A A C C C C C C C C
5 chr5_30854266 0 30854266 A A A A A A A A A A A A A A C C A A A A
5 chr5_30864919 0 30864919 T T T T T T T T T T T T C T T T T T T T
5 chr5_30865769 0 30865769 C C C C C C C C C C C C C C C C T T C C
5 chr5_30866012 0 30866012 C C C C A C C C C C C C C C C C C C C C
5 chr5_30867712 0 30867712 T T T T T T T T C C C C T T T T T T T T
5 chr5_30870399 0 30870399 C C C C T T C C C C C C C C C C C C C C
5 chr5_30881718 0 30881718 T T T T T T T T C C C C T T T T T T T T
5 chr5_30894966 0 30894966 C C C C C C C C C C C C C C C C C G C C
5 chr5_30909116 0 30909116 C C C C C C C C A A A A C C C C C C C C
5 chr5_30917067 0 30917067 C C C C C C C C T T T T C C C C C C C C
5 chr5_30919220 0 30919220 C C C C C C C C T T T T C C C C C C C C
5 chr5_30922555 0 30922555 A A A A A A A A A A A A A G A A A A A A
5 chr5_30924703 0 30924703 G G G G G G G G G G G G A G G G G G G G
5 chr5_30928796 0 30928796 T T G G T T T T T T T T T T T T T T T T
5 chr5_30934351 0 30934351 C C C C C C C C T T T T C C C C C C C C
5 chr5_30936571 0 30936571 T T T T T T T T T T T T G G G G G G T T
5 chr5_30950557 0 30950557 T T T T T T T T C C C C T T T T T T T T
5 chr5_30951335 0 30951335 A A A A A A A A G G G G A A A A A A A A
5 chr5_30955729 0 30955729 G G G G A G G G G G G G G G G G G G G G
5 chr5_30960132 0 30960132 C C T T C C C C C C C C C C C C C C C C
5 chr5_30964051 0 30964051 A A A A A A A A G G G G A A A A A A A A
5 chr5_30968146 0 30968146 G G G G G G G G G G G G G G A G G G G G
5 chr5_31095873 0 31095873 T T T T T T T T T T T T T T A A T T T T
5 chr5_31207224 0 31207224 C C A A A A C C C C C C C C C C C C C C
5 chr5_31209462 0 31209462 C C C C C C C C G G G G C C C C C C C C
5 chr5_31221166 0 31221166 A A A A A A A A A A A A G G A G G G A A
5 chr5_31235161 0 31235161 A A A A A A A A A G A A A A A A A A A A
5 chr5_31239036 0 31239036 T T T T T T T T C C C C T T T T T T T T
5 chr5_31248492 0 31248492 T T T T T T T T C C C C T T T T T T T T
5 chr5_31255152 0 31255152 T T A T T T T T T T T T T T T T T T T T
5 chr5_31259348 0 31259348 C C C C C C C C A A A A C C C C C C C C
5 chr5_31259910 0 31259910 A A A A A A A A G G G G A A A A A A A A
5 chr5_31289510 0 31289510 C C C C C C C C A A A A C C C C C C C C
5 chr5_31297061 0 31297061 G G G G G G G G G G G G C C G G G G G G
5 chr5_31301420 0 31301420 G G G G A G G G G G G G G G G G G G G G
5 chr5_31305700 0 31305700 A A A A A A A A A A A A A A G G A A A A
5 chr5_31311438 0 31311438 A A A A A A A A G G G G A A A A A A A A
5 chr5_31312618 0 31312618 T T T T T T T T T T T T T T T T C T T T
5 chr5_31315177 0 31315177 A A A A G G A A A A A A A A A A A A A A
5 chr5_31323100 0 31323100 A A A A A A A A G G G G A A A A A A A A
5 chr5_31334885 0 31334885 C C C C C C C C C C C C C C A A C C C C
5 chr5_31338240 0 31338240 T T T T T T T T T T T T C C T T T T T T
5 chr5_31338529 0 31338529 G G G G G G G G G G G G G G G G A G G G
5 chr5_31342625 0 31342625 A A T T A A A A A A A A A A A A A A A A
5 chr5_31350371 0 31350371 A A A A A A A A C C C C A A A A A A A A
5 chr5_31351358 0 31351358 G G G G T T G G G G G G G G G G G G G G
5 chr5_31352360 0 31352360 G G A A G G G G G G G G G G G G G G G G
5 chr5_31353843 0 31353843 A A A A A A A A A A A T A A A A A A A A
5 chr5_31353951 0 31353951 C C C C C C C C C C C C T T C C T T C C
5 chr5_31354742 0 31354742 A A A A A A A A T T A T A A A A A A A A
5 chr5_31362937 0 31362937 G G G G G G G G C C C C G G G G G G G G
5 chr5_31371037 0 31371037 A A G G G G A A G G G G A A A A A A A A
5 chr5_31372647 0 31372647 T T T T T T T T G G G G T T T T T T T T
5 chr5_31384511 0 31384511 C C C C C C C C T T T T C C C C C C C C
5 chr5_31385393 0 31385393 A C C C C C A A C C C C C C C C C C C C
5 chr5_31391362 0 31391362 C C C C C C C C C C C C C C C C A C C C
5 chr5_31391363 0 31391363 A A A A A A A A C C C C A A A A A A A A
5 chr5_31394776 0 31394776 T T T T T T T T T T T T C T T T T T T T
5 chr5_31397898 0 31397898 A A A A A A A A A A A A A A C C A A A A
5 chr5_31402379 0 31402379 G G G G G G G G C C C C G G G G G G G G
5 chr5_31404051 0 31404051 A A A A A A A A A A A A A G A A A A A A
5 chr5_31411233 0 31411233 G G G G G G G G G G G G A G G G G G G G
5 chr5_31411458 0 31411458 C C C C C C C C C C C C C C C C C T C C
5 chr5_31412482 0 31412482 C C C C C C C C T T T T C C C C C C C C
5 chr5_31436539 0 31436539 G G G G G G G G C C C C G G G G G G G G
5 chr5_31439546 0 31439546 G G G G G G G G G G G G G G C G G G G G
5 chr5_31439719 0 31439719 C C A A A A C C A A A A A A A A A A C C
5 chr5_31442581 0 31442581 T T T T T T T T C C C C T T T T T T T T
5 chr5_31445537 0 31445537 T T T T T T T T T T T T T T T T C C T T
5 chr5_31456640 0 31456640 C C C C C C C C T T T T C C C C C C C C
5 chr5_31458864 0 31458864 G G T T T T G G G G G G G G G G G G G G
5 chr5_31470199 0 31470199 A G A A A A G G A A A A A A A A A A A A
5 chr5_31491803 0 31491803 T T T T T T T T T T T T C T T T T T T T
5 chr5_31498387 0 31498387 T T T T T T T T T T T T C C C C T T T T
5 chr5_31503991 0 31503991 C C C C C C C C T T T T C C C C C C C C
5 chr5_31504107 0 31504107 C C C C C C C T C C C C C C C C C C C C
5 chr5_31506342 0 31506342 T T T T T T T T C C C C T T T T T T T T
5 chr5_31507555 0 31507555 C C C C C C C C C C C C C C C C C G C C
5 chr5_31514772 0 31514772 C C C C C C C C C C C T C C C C C C C C
5 chr5_31514816 0 31514816 A G A A A A A A A A A A A A A A A A A A
5 chr5_31518871 0 31518871 T T T T C T T T T T T T T T T T T T T T
5 chr5_31521111 0 31521111 A T T T T T T T T T T T T T T T T T T T
5 chr5_31522695 0 31522695 C C C C C C T T C C C C C C C C C C C C
5 chr5_31523191 0 31523191 C G G G G G G G G G G G G G G G G G G G
5 chr5_31525019 0 31525019 C C C C C C G G C C C C C C C C C C C C
5 chr5_31529731 0 31529731 A A C C A A A A A A A A A A A A A A A A
5 chr5_31531083 0 31531083 G G G G G G G G A A A A G G G G G G G G
5 chr5_31531292 0 31531292 G G G G G G G G G G G G G G G G A A G G
5 chr5_31531665 0 31531665 G G G G G G G G G G G G A G G G G G G G
5 chr5_31533351 0 31533351 A A A A A A A A T T T T A A A A A A A A
5 chr5_31533568 0 31533568 C C C C C T C C C C C C C C C C C C C C
5 chr5_31534187 0 31534187 A A G G A A A A A A A A A A A A A A A A
5 chr5_31535245 0 31535245 A A A A A G A A A A A A A A A A A A A A
5 chr5_31540168 0 31540168 A A G G A G A A A A A A A A A A A A A A
5 chr5_31551230 0 31551230 C C C C C C C C C C C C C T C C C C C C
5 chr5_31551823 0 31551823 A A A A A A A A G G G G A A A A A A A A
5 chr5_31558813 0 31558813 A A G G G G A A A A A A A A A A A A A A
5 chr5_31560611 0 31560611 T T T T T T T T C C C C T T T T T T T T
5 chr5_31562400 0 31562400 G G G G G G G G A A A A G G G G G G G G
5 chr5_31565038 0 31565038 A A A A A A A A A A A A A A A A G G A A
5 chr5_31565322 0 31565322 A A A A A A A G A A A A A A A A A A A A
5 chr5_31572104 0 31572104 G G G G G G G G C C C C G G G G G G G G
5 chr5_31572256 0 31572256 C T C C C C C C C C C C C C C C C C C C
5 chr5_31572757 0 31572757 T T T T G T T T T T T T T T T T T T T T
5 chr5_31573374 0 31573374 T T T T T T T T T T T T T T C C T T T T
5 chr5_31574059 0 31574059 G G T T G T G G G G G G G G G G G G G G
5 chr5_31577663 0 31577663 T T A A A T T T T T T T T T T T T T T T
5 chr5_31577971 0 31577971 G G G G G G G G G G G G G G G G A A G G
5 chr5_31589507 0 31589507 C C C C C C C C C C C C C C C C T T C C
5 chr5_31589763 0 31589763 C T T T T T T T T T T T T T T T T T T T
5 chr5_31590650 0 31590650 T T T T T T T T T T T T T T T T G G T T
5 chr5_31591955 0 31591955 G G G G G G G G G G G G C G G G G G G G
5 chr5_31592374 0 31592374 C C C C C C C C C C C C C C T T C C C C
5 chr5_31598468 0 31598468 G G G G G G G G G G A A G G G G G G G G
5 chr5_31598532 0 31598532 A A A A A A A A A A T T A A A A A A A A
5 chr5_31598718 0 31598718 G G A A A A A G A A A A A A A A A A G G
5 chr5_31599994 0 31599994 T T T T T T T T T T A T T T T T T T T T
5 chr5_31600573 0 31600573 T T T T T T T T T T T T G T T T T T T T
5 chr5_31603819 0 31603819 G G C G C G G G G G G G G G G G G G G G
5 chr5_31606535 0 31606535 C C C C C C C C T T T T C C C C C C C C
5 chr5_31610918 0 31610918 G G G G G G G G A A A A G G G G G G G G
5 chr5_31613435 0 31613435 G G G T G T G G G G G G G G G G G G G G
5 chr5_31619276 0 31619276 G G G G G G G G A A A A G G G G G G G G
5 chr5_31623879 0 31623879 C C G G C G C C C C C C C C C C C C C C
5 chr5_31624808 0 31624808 T T C C C T T T T T T T T T T T T T T T
5 chr5_31635418 0 31635418 G G A G A A G G G G G G G G G G G G G G
5 chr5_31649494 0 31649494 G G G G G G G G T T T T G G G G G G G G
5 chr5_31655382 0 31655382 C C C C A C C C C C C C C C C C C C C C
5 chr5_31664192 0 31664192 G G G G G G G G A G A G G G G G G G G G
5 chr5_31669875 0 31669875 C C C C C C C C T T T T C C C C C C C C
5 chr5_31675198 0 31675198 C C C C C C C C C C C T C C C C C C C C
5 chr5_31675341 0 31675341 T T T T T T T T C C C C T T T T T T T T
5 chr5_31681110 0 31681110 T T T T T T T T T T T T T T C C T T T T
5 chr5_31682765 0 31682765 G G G G G G G G T T T T G G G G G G G G
5 chr5_31687486 0 31687486 G G G G G G G G C C C C G G G G G G G G
5 chr5_31691692 0 31691692 C C C C C T C C C C C C C C C C C C C C
5 chr5_31692450 0 31692450 T T T T T T C C T T T T T T T T T T T T
5 chr5_31693533 0 31693533 C C C C C C C C A C A A C C C C C C C C
5 chr5_31694150 0 31694150 A A A A A A A A A A A A A G A A A A A A
5 chr5_31695560 0 31695560 A A A A A A A A A G A A A A A A A A A A
5 chr5_31697043 0 31697043 A A A G A A A A A A A A A A A A A A A A
5 chr5_31703397 0 31703397 C C C C C C C C C C C C C C A C C C C C
5 chr5_31704260 0 31704260 G G G G A G G G G G G G G G G G G G G G
5 chr5_31704635 0 31704635 A A A A A A A A G G G G A A A A A A A A
5 chr5_31706921 0 31706921 G G A A A A G G G G G G G G G G G G G G
5 chr5_31707972 0 31707972 G G G G G G G G C G G G G G G G G G G G
5 chr5_31710246 0 31710246 G G G G G G G G G G A A G G G G G G G G
5 chr5_31712945 0 31712945 T T T T T T T T C C C C T T T T T T T T
5 chr5_31713864 0 31713864 G G G G G G G G G G G G G T T T G G G G
5 chr5_31716308 0 31716308 C T C C C C C C C C C C C C C C C C T T
5 chr5_31718444 0 31718444 C C C C C T C C C C C C C C C C C C C C
5 chr5_31720388 0 31720388 A A A A A A A A A A A G A A A A A A A A
5 chr5_31720822 0 31720822 A A A A A A A A A A A A A C A A A A A A
5 chr5_31728171 0 31728171 A C A A A A A A A A A A A A A A A A A A
5 chr5_31735499 0 31735499 T T T T T T T T C C C C T T C T T T T T
5 chr5_31735896 0 31735896 T T T T T T T T T T T T C C T T T T T T
5 chr5_31736969 0 31736969 A A A A A A G G A A A A A A A A A A A A
5 chr5_31747791 0 31747791 T T T T T T T T T T T T T T G G T T T T
5 chr5_31747912 0 31747912 A A A A A A A A G G G G A A A A A A A A
5 chr5_31752052 0 31752052 C C C C C C C C C C C C A C C C C C C C
5 chr5_31759561 0 31759561 T T T T T T T T C C C C T T T T T T T T
5 chr5_31760776 0 31760776 G G G G G G G G G G G G G G G G T T G G
5 chr5_31762253 0 31762253 G G G G G G A G G G G G G G G G G G G G
5 chr5_31762698 0 31762698 G G G G G G G G G G G G G G G G A G G G
5 chr5_31766355 0 31766355 A A G G G G A A G G G G G G G G G G A A
5 chr5_31767844 0 31767844 C C C C C C C C C C C C C C A C C C C C
5 chr5_31771980 0 31771980 C C C C C C C C C C C C C C G G C C C C
5 chr5_31773934 0 31773934 G G G G G G G G G G A G G G G G G G G G
5 chr5_31777832 0 31777832 C C T T T T C C T T T T T T T T T T C C
5 chr5_31781645 0 31781645 A A A A A A A A A A A A A A G G A A A A
5 chr5_31783036 0 31783036 T T T T T T T T T T T T T T T T G T T T
5 chr5_31784035 0 31784035 G G A A A A G G G G G G G G G G G G G G
5 chr5_31784371 0 31784371 A A A A A A A A A A A A A A A A G G A A
5 chr5_31790582 0 31790582 C C C C C C C C T T T T C C C C C C C C
5 chr5_31792748 0 31792748 G G G G G G G G G G G G G G G G A A G G
5 chr5_31793106 0 31793106 C T T T T T C C C C C C C C C C C C C C
5 chr5_31795294 0 31795294 C C C C C C C C T T T T C C C C C C C C
5 chr5_31809208 0 31809208 G G G G G G G G C C C C G G G G G G G G
5 chr5_31810145 0 31810145 C C C C T T C C T T T T C C C C C C C C
5 chr5_31816503 0 31816503 G G G G T T G G G G G G G G G G G G G G
5 chr5_31834254 0 31834254 A A A A A A A A A A A A A A A T A A A A
5 chr5_31835545 0 31835545 T T T T T T C T T T T T T T T T T T T T
5 chr5_31835909 0 31835909 A A A A A G A A G G G G G G G G G G A A
5 chr5_31836000 0 31836000 G G G G A G G G G G G G A A A A A A G G
5 chr5_31836848 0 31836848 C C C C C C C C T T T T C C C C C C C C
5 chr5_31840549 0 31840549 G G G G G G G G G T G G G G G G G G G G
5 chr5_31846222 0 31846222 G G G G G G G G G G G G G T G G G G G G
5 chr5_31846530 0 31846530 C C C C C C C C T T T T C C C C C C C C
5 chr5_31851523 0 31851523 A A A A A A A A T T T T A A A A A A A A
5 chr5_31866314 0 31866314 C C C C C C C T C C C C C C C C C C C C
5 chr5_31870197 0 31870197 A A A A A G A A A A A A A A A A A A A A
5 chr5_31889161 0 31889161 T T T T T T T T C C C C T T T T T T T T
5 chr5_31898333 0 31898333 G G G G G G G G G G G G G G C G G G G G
5 chr5_31903632 0 31903632 G G A A A G G G G G G G A A A A A A G G
5 chr5_31904577 0 31904577 T T T T T T T T T T T T T T A T T T T T
5 chr5_31904762 0 31904762 A A A A A A A A A C A C A A A A A A A A
5 chr5_31905179 0 31905179 G G A A A G G G G G G G A A A A A A G G
5 chr5_31908142 0 31908142 G G G G A G G G G G G G G G G G G G G G
5 chr5_31909462 0 31909462 G G G G G G G G G G G G A G G G G G G G
5 chr5_31916181 0 31916181 G G G G G G G G G G G G G T G G G G G G
5 chr5_31924597 0 31924597 A G G G G G A G G G G G G G G G G G A A
5 chr5_31936345 0 31936345 A A A A A A A A A A A A A A A A G G A A
5 chr5_31939683 0 31939683 A A A A A A A A C C C C A A A A A A A A
5 chr5_31942629 0 31942629 G G G G G G G G A G G G G G G G G G G G
5 chr5_31956243 0 31956243 A A A A A A A T A A A A A A A A A A A A
5 chr5_31957470 0 31957470 C C C C T T C C C C C C C T C C C C C C
5 chr5_31959976 0 31959976 C C C C C C C C C G C C C C C C C C C C
5 chr5_31960760 0 31960760 G G G G G G G G A A A A G G G G G G G G
5 chr5_31961119 0 31961119 G G G G G G G G G G G G C G G G G G G G
5 chr5_31968995 0 31968995 A A A A A G A A A A A A A A A A G G A A
5 chr5_31969221 0 31969221 A A A A A A A A A A A A A C A A A A A A
5 chr5_31971431 0 31971431 G G G G G G G G A A A A G G G G G G G G
5 chr5_31973846 0 31973846 G G G G G G G G C C C C G G G G G G G G
5 chr5_31974303 0 31974303 G G G G G G G G A A A A G G G G G G G G
5 chr5_31977102 0 31977102 T T C C C C C C C C C C C C C C C C C C
5 chr5_31977247 0 31977247 C C C C C C T T C C C C C C C C C C C C
5 chr5_31978221 0 31978221 T T T T T T T T C C C C T T T T T T T T
5 chr5_31980520 0 31980520 G G G G G G G G G G G G G G G G T T G G
5 chr5_31983621 0 31983621 T T T T T T T T T T T T T T T T G G T T
5 chr5_31985987 0 31985987 C C C C C C C C C C C C C C T T C C C C
5 chr5_31989486 0 31989486 C C C C C C C C G G G G C C C C C C C C
5 chr5_31997923 0 31997923 T T T T T T T T C C C C T T T T T T T T
5 chr5_31999228 0 31999228 C C C C C C C C C C C C C C T T C C C C
5 chr5_32010436 0 32010436 G G G G G G G G T T T T G G G G G G G G
5 chr5_32012547 0 32012547 T T T T T T T T T T T T G T T T T T T T
5 chr5_32020034 0 32020034 A A A A A A A G A A A A A A A A A A A A
5 chr5_32023761 0 32023761 G G A A G G G G G G G G G G G G G G G G
5 chr5_32024331 0 32024331 C C C C C C C C C C C C C C A C C C C C
5 chr5_32028889 0 32028889 A A A A A A A A A G A A A A A A A A A A
5 chr5_32031017 0 32031017 G G G G G G G G G G G G G T G G G G G G
5 chr5_32031282 0 32031282 T T C C T T T T T T T T T T T T T T T T
5 chr5_32035435 0 32035435 T T T T T T T T T T T T G T T T T T T T
5 chr5_32036668 0 32036668 A A A A A A A A A A A A A A A G A A A A
5 chr5_32037393 0 32037393 T T T T T T T T T T T T C T T T T T T T
5 chr5_32042585 0 32042585 C C C C C C C C C C C C C T C C C C C C
5 chr5_32047394 0 32047394 G G G G G G G G G G A G G G G G G G G G
5 chr5_32048917 0 32048917 C C C C C T C C C C C C C C C C C C C C
5 chr5_32059297 0 32059297 T T T T T T T T T T T T T T T T C T T T
5 chr5_32059382 0 32059382 C C G G C C C C C C C C C C C C C C C C
5 chr5_32062295 0 32062295 G G G G G G G G G G G T G G G G G G G G
5 chr5_32064233 0 32064233 C C T T C T C C C C C C C C C C C C C C
5 chr5_32073396 0 32073396 A A A A A A A A T T T T A A A A T T A A
5 chr5_32074216 0 32074216 A A A A A A A A A A A A A A A T A A A A
5 chr5_32075190 0 32075190 C C C C C C C C A A A A C C C C C C C C
5 chr5_32076942 0 32076942 T T T T T T T T C C C C T T T T T T T T
5 chr5_32093910 0 32093910 A A A A A A A A A A A A A G A A A A A A
5 chr5_32096537 0 32096537 T T T T T T T T T T T T C T T T T T T T
5 chr5_32100658 0 32100658 C C C C C C C C C C C C C T C C C C C C
5 chr5_32101177 0 32101177 C C C C C C C C G G G G C C C C C C C C
5 chr5_32103202 0 32103202 A A A A A A A A A A A A A A A C A A A A
5 chr5_32103719 0 32103719 A C A A A A A C A A A A A A A A A A A A
5 chr5_32103866 0 32103866 A A A A A A A A G G G G A A A A A A A A
5 chr5_32120116 0 32120116 T T G G T T T T T T T T T T T T T T T T
5 chr5_32121877 0 32121877 T T T T T T T T T T G T T T T T T T T T
5 chr5_32125752 0 32125752 C C C C C C C C A A A A C C C C C C C C
5 chr5_32128706 0 32128706 A A A A A A A A A A A A A T A A A A A A
5 chr5_32134986 0 32134986 C C C C C C C C T T C T C C C C C C C C
5 chr5_32137483 0 32137483 T T T T T T T T C C C C T T T T T T T T
5 chr5_32138628 0 32138628 A A A A A A A A A A A C A A A A A A A A
5 chr5_32146458 0 32146458 C C C C C C C C T T T T C C C C C C C C
5 chr5_32149105 0 32149105 A A A A A A A A G G G G A A A A A A A A
5 chr5_32163977 0 32163977 T T T T T T T T C C C C T T T T T T T T
5 chr5_32168965 0 32168965 C T C C C C C C C C C C C C C C C C T T
5 chr5_32173376 0 32173376 G G G G G G G G G G G G G G G G C C G G
5 chr5_32173933 0 32173933 G G G G G G G G G G G G G G A G G G G G
5 chr5_32174467 0 32174467 G G G G G G G G G G G G G G G G A A G G
5 chr5_32184496 0 32184496 G G A G G G G G G G G G G G G G G G G G
5 chr5_32192341 0 32192341 G G G G G G G G A A A A G G G G G G G G
5 chr5_32193484 0 32193484 C C C C C C C C T T T T C C C C C C C C
5 chr5_32198717 0 32198717 A A A C A A A A A A A A A A A A A A A A
5 chr5_32203681 0 32203681 T T T T C T T T T T T T T T T T T T T T
5 chr5_32210178 0 32210178 T T T T T T T T T T T T T T G T T T T T
5 chr5_32213873 0 32213873 G G G G G G G G T T T T G G G G G G G G
5 chr5_32222796 0 32222796 G G A G G G G G G G G G G G G G G G G G
5 chr5_32228817 0 32228817 C C C C C C C C C C C C A C C C C C C C
5 chr5_32237450 0 32237450 A A A A A A A A A A A A A A G G A A A A
5 chr5_32239902 0 32239902 C C C C C C C C C C C C C C C C C G C C
5 chr5_32243138 0 32243138 G G A A A A G G A A A A A A A A A A G G
5 chr5_32243495 0 32243495 C C C C C C C C T T T T C C C C C C C C
5 chr5_32245105 0 32245105 C C C C C C C C C C C C C C C C C T C C
5 chr5_32245545 0 32245545 C C C C C C C C T T T T C C C C C C C C
5 chr5_32249633 0 32249633 A A A A A A A A G G G G A A A A A A A A
5 chr5_32250499 0 32250499 G G G G G G G G C C C C G G G G G G G G
5 chr5_32252878 0 32252878 C C C C C C C C C C C C C C C C T T C C
5 chr5_32254014 0 32254014 G G G G G G G G A A A A G G G G G G G G
5 chr5_32254496 0 32254496 T T T T T T G T T T T T T T T T T T T T
5 chr5_32254987 0 32254987 A A A A A A A A A A A A A A C C A A A A
5 chr5_32257074 0 32257074 C C C C C C C C C C C C C C T T C C C C
5 chr5_32260206 0 32260206 G G G G G G G G A A A A G G G G G G G G
5 chr5_32263960 0 32263960 T T C C C T T T T T T T T T T T T T T T
5 chr5_32267850 0 32267850 G G G G G G G G T T T T G G G G G G G G
5 chr5_32271550 0 32271550 A A A A A A A A A A A A A A C C A A A A
5 chr5_32274820 0 32274820 C C C C C C C C T T T T C C C C C C C C
5 chr5_32278714 0 32278714 A A G G G G G G G G G G G G G G G G G G
5 chr5_32279820 0 32279820 A A A A A A A A A G A A A A A A A A A A
5 chr5_32280310 0 32280310 T T T T T T T T T T T T T T T T C C T T
5 chr5_32306688 0 32306688 A A A A A A A A G G G G A A A A A A A A
5 chr5_32313527 0 32313527 T T T T T T T T C C C C T T T T T T T T
5 chr5_32314063 0 32314063 T T T T T T T T C C C C T T T T T T T T
5 chr5_32315532 0 32315532 A A A A A A A A G G G G A A A A A A A A
5 chr5_32317251 0 32317251 A A G G G G A A G G G G G G G G G G A A
5 chr5_32317761 0 32317761 T T C T C C T T T T T T T T T T T T T T
5 chr5_32319503 0 32319503 G G A G G G G G G G G G G G G G G G G G
5 chr5_32319831 0 32319831 C C T T T T C C T T T T T T T T T T C C
5 chr5_32322154 0 32322154 C C C C C C C C G G G G C C C C C C C C
5 chr5_32323332 0 32323332 C C A C C C C C C C C C C C C C C C C C
5 chr5_32323595 0 32323595 C C C C C C C C C C C C C C C C C T C C
5 chr5_32325556 0 32325556 G G A G G G G G G G G G G G G G G G G G
5 chr5_32328216 0 32328216 G G G G A G G G G G G G G G G G G G G G
5 chr5_32329926 0 32329926 C C C C C C C C C C C C C C C C T T C C
5 chr5_32333133 0 32333133 C C C C C T C C C C C C C C C C C C C C
5 chr5_32334856 0 32334856 T T C T T T T T T T T T T T T T T T T T
5 chr5_32335566 0 32335566 G G A G A G G G G G G G G G G G G G G G
5 chr5_32342636 0 32342636 A A T T T T A A T T T T T T T T T T T T
5 chr5_32346248 0 32346248 C T T T T T T T T T T T T T T T T T C C
5 chr5_32355335 0 32355335 G G G G A G G G G G G G G G G G G G G G
5 chr5_32355657 0 32355657 C C C C C C C C G G G G C C C C C C C C
5 chr5_32357721 0 32357721 T T C T T T T T T T T T T T T T T T T T
5 chr5_32362041 0 32362041 C C C C C C C C C C C C C T C C C C C C
5 chr5_32365363 0 32365363 A A A A A A A A A A A G A A A A A A A A
5 chr5_32367271 0 32367271 A A A A G G A A A A A A A A A A A A A A
5 chr5_32374159 0 32374159 C C G G G G C C G G G G G G G G G G C C
5 chr5_32379090 0 32379090 G G G G G G G G A A A A G G G G G G G G
5 chr5_32393579 0 32393579 A A A A A A A A G G G G A A A A A A A A
5 chr5_32397870 0 32397870 G G A G G G G G G G G G G G G G G G G G
5 chr5_32402651 0 32402651 C C C T T T C C C C C C T T T T T T C C
5 chr5_32405817 0 32405817 T T C C C C T T C C C C C C C C C C T T
5 chr5_32406761 0 32406761 A A A A A A A A A A A G A A A A A A A A
5 chr5_32406986 0 32406986 C C C C C C C C C C C C T T C C C C C C
5 chr5_32408740 0 32408740 T T C C C C T T C C C C C C C C C C T T
5 chr5_32409340 0 32409340 A A A G A A A A A A A A A A A A A A A A
5 chr5_32410581 0 32410581 A A A G A A A A A A A A A A A A A A A A
5 chr5_32412211 0 32412211 A A A A A A A A A A A A C C A A A A A A
5 chr5_32414554 0 32414554 C C C C C C C T C C C C C C C C C C C C
5 chr5_32415165 0 32415165 G G G G G G G G G G G G G T G G G G G G
5 chr5_32416398 0 32416398 C T C C C C C T C C C C C C C C C C C C
5 chr5_32417133 0 32417133 C G C C C C C G C C C C C C C C C C G G
5 chr5_32418212 0 32418212 G G G G G G G G A G G G G G G G G G G G
5 chr5_32418569 0 32418569 C C C T C C C C C C C C C C C C C C C C
5 chr5_32422034 0 32422034 G G C C C C C C C C C C C C C C C C C C
5 chr5_32422035 0 32422035 G G T T T T T T T T T T T T T T T T T T
5 chr5_32422888 0 32422888 C C C C C C C T C C C C C C C C C C T T
5 chr5_32425972 0 32425972 A A A G A A A A A A A A A A A A A A A A
5 chr5_32427641 0 32427641 A A A A A A A A A A A A A A G G A A A A
5 chr5_32436510 0 32436510 A A A A A A A A A A A A A G A A A A A A
5 chr5_32439622 0 32439622 T T T T T T C T T T T T T T T T T T T T
5 chr5_32441867 0 32441867 C C C C T T C C C C C C C C C C C C C C
5 chr5_32443870 0 32443870 A A A A A A A A G G G G G G G G G G A A
5 chr5_32443972 0 32443972 C C C C C C C C C C C C C G C C C C C C
5 chr5_32478322 0 32478322 C C C C C T C C C C C C C C C C C C C C
5 chr5_32486345 0 32486345 C C C C C C C T C C C C C C C C C C C C
5 chr5_32489434 0 32489434 G G G G G G G G G G A G G G G G G G G G
5 chr5_32490593 0 32490593 C C C C C C C C G G G G C C C C C C C C
5 chr5_32492222 0 32492222 A A A A A A A A T T T T A A A A A A A A
5 chr5_32494817 0 32494817 C C C C C C C C C C C C C C C C C T C C
5 chr5_32501636 0 32501636 C C C C C C C C C C C C C C C C T T C C
5 chr5_32513972 0 32513972 A A A G A G A A A A A A A A A A A A A A
5 chr5_32514610 0 32514610 A A A A A A A A G G G G A A A A A A A A
5 chr5_32515054 0 32515054 A C C C C C A C C C C C C C C C C C A A
5 chr5_32520133 0 32520133 T T T T T T T T C T T T T T T T T T T T
5 chr5_32523898 0 32523898 G G G G G G G G G G G G C G G G G G G G
5 chr5_32538441 0 32538441 C C C C C C C C C C C C C T C C C C C C
5 chr5_32545739 0 32545739 G G G G G G G G G T T T G G G G G G G G
5 chr5_32547574 0 32547574 C C C C C C C C C T T T C C C C C C C C
5 chr5_32549966 0 32549966 C C C C C C C C G G G G C C C C C C C C
5 chr5_32550263 0 32550263 C C C C C C C C C C C C C C C C A A C C
5 chr5_32552263 0 32552263 G G G G G G A G G G G G G G G G G G A A
5 chr5_32557853 0 32557853 C C C C C C C C T T T T C C C C C C C C
5 chr5_32563115 0 32563115 T T T T T T T T C C C C T T T T T T T T
5 chr5_32566575 0 32566575 G G G G G G G T G G G G G G G G G G G G
5 chr5_32567299 0 32567299 T T C C C C T T C C C C C C C C C C C C
5 chr5_32569829 0 32569829 G G A A G G G G G G G G G G G G G G G G
5 chr5_32577572 0 32577572 C C C C C C C C C C C T C C C C C C C C
5 chr5_32586062 0 32586062 G G G G G G G G G G G G G G G G A G G G
5 chr5_32586939 0 32586939 G G G G G G G G G G G G G G G G A A G G
5 chr5_32589313 0 32589313 G G G G G G G G A G G G G G G G G G G G
5 chr5_32593244 0 32593244 C C C C C C C C C T T T C C C C C C C C
5 chr5_32607203 0 32607203 C C C C C C C C C C C C G G C C C C C C
5 chr5_32608821 0 32608821 G G G T G G G G G G G G G G G G G G G G
5 chr5_32612351 0 32612351 G G G T G G G G G G G G G G G G G G G G
5 chr5_32612402 0 32612402 G G G G G G G G G G G G G G G G A G G G
5 chr5_32615474 0 32615474 C C C C C C C C C C C G C C C C C C C C
5 chr5_32617240 0 32617240 C C C C C C C C T T T T C C C C C C C C
5 chr5_32618511 0 32618511 A A A G A G A A A A A A A A A A A A A A
5 chr5_32620218 0 32620218 G G G G G G G G G G G G T T T T G G G G
5 chr5_32624834 0 32624834 C C C C C C C C C C C C C C C C T T C C
5 chr5_32641942 0 32641942 C C C C C C C C C T C C C C C C C C C C
5 chr5_32649531 0 32649531 G G C G G G G G G G G G G G G G G G G G
5 chr5_32660559 0 32660559 C G C C C C C C C C C C C C C C C C C C
5 chr5_32661880 0 32661880 G G G G G G G G G G A A G G G G G G G G
5 chr5_32663113 0 32663113 G G A G G G G G G G G G G G G G G G G G
5 chr5_32664070 0 32664070 C C T T C C C C C C C C C C C C C C C C
5 chr5_32665779 0 32665779 G G G G G G G G T T T T G G G G G G G G
5 chr5_32672839 0 32672839 C C C G G G C C C C C C C C C C C C C C
5 chr5_32673778 0 32673778 A A A A A A A A A G A A A A A A A A A A
5 chr5_32685514 0 32685514 A A A A A A A A A A A A A A A A G G A A
5 chr5_32705301 0 32705301 A A A A A A A A A A A A A G A A A A A A
5 chr5_32707120 0 32707120 G G G G G G G G A A A A G G G G G G G G
5 chr5_32724158 0 32724158 C C C C C C C C C T T T C C C C C C C C
5 chr5_32726763 0 32726763 T T T T T T T T T T T T T T C C T T T T
5 chr5_32729988 0 32729988 A A A A A A A A A A A A A A G G A A A A
5 chr5_32753110 0 32753110 C C A C C C C C C C C C C C C C C C C C
5 chr5_32755230 0 32755230 C C C C C C C C C C C C T T C C C C C C
5 chr5_32756091 0 32756091 G G G G G G G G G G G G A A A A A A G G
5 chr5_32759821 0 32759821 G G G G G G G G A A A A G G G G G G G G
5 chr5_32767246 0 32767246 G G C G G G G G G G G G G G G G G G G G
5 chr5_32767437 0 32767437 G G G G G G G G A A A A G G G G G G G G
5 chr5_32773815 0 32773815 G G G G G G G G C C C C G G G G G G G G
5 chr5_32778660 0 32778660 G G G G G G G G A A A A G G G G G G G G
5 chr5_32782572 0 32782572 T T C C C C C C C C C C C C C C C C C C
5 chr5_32783610 0 32783610 T T T T T T T T T T T T A T T T T T T T
5 chr5_32785217 0 32785217 A A A A A A A A A A A A A A A A A G A A
5 chr5_32791598 0 32791598 G G G G G G G G G G G G G G T T G G G G
5 chr5_32796097 0 32796097 C C T T T T C C T T T T C C C C C C C C
5 chr5_32796366 0 32796366 C C C C C C C C G G G G C C C C C C C C
5 chr5_32800820 0 32800820 G G G G G G G G C C C C G G G G G G G G
5 chr5_32801902 0 32801902 C C C C T T C C C C C C C C C C C C C C
5 chr5_32805788 0 32805788 T T T T T T T T T T T T T T T T C T T T
5 chr5_32807545 0 32807545 G G G G G G G G G G A G G G G G G G G G
5 chr5_32814267 0 32814267 C C C C C C C C T T T T C C C C C C C C
5 chr5_32815015 0 32815015 C C T T T T T T T T T T T T T T T T C C
5 chr5_32823736 0 32823736 A A A A A A A A A G A A A A A A A A A A
5 chr5_32823807 0 32823807 G G G G G G A A G G G G G G G G G G G G
5 chr5_32827411 0 32827411 G G G G G G G G A A A A G G G G G G G G
5 chr5_32832550 0 32832550 T T T T T T T T C C C C T T T T T T T T
5 chr5_32835899 0 32835899 T T C C C C T T C C C C C T C C C C C C
5 chr5_32841139 0 32841139 C C C C C C C C T T T T C C C C C C C C
5 chr5_32843439 0 32843439 A A G G A A A A G G G G A A A A A A A A
5 chr5_32843553 0 32843553 G G G G G G G G G G G G G G A G G G G G
5 chr5_32849509 0 32849509 A C A A A A A A A A A A A A A A A A A A
5 chr5_32852559 0 32852559 T T T T T T T T T T C T T T T T T T T T
5 chr5_32863287 0 32863287 T T T T T T T T T T T T C C T T T T T T
5 chr5_32870975 0 32870975 G G G G G G G G G G G G G G A G G G G G
5 chr5_32876792 0 32876792 C C C C C C C C G G G G C C C C C C C C
5 chr5_32883147 0 32883147 T T T T T T C T T T T T T T T T T T T T
5 chr5_32884078 0 32884078 T T T T T T T T C C C C T T T T T T T T
5 chr5_32885914 0 32885914 T T T T T T T T T T T T T T G T T T T T
5 chr5_32891872 0 32891872 C C T T C C C C C C C C C C C C C C C C
5 chr5_32895954 0 32895954 T T T T C C T T T T T T T T T T T T T T
5 chr5_32914765 0 32914765 A A G G G G G G G G G G G G G G G G G G
5 chr5_32927135 0 32927135 C C C C C C C C C C C C C T C C C C C C
5 chr5_32927661 0 32927661 T T T T T T T T C C C C T T T T T T T T
5 chr5_32928147 0 32928147 A A A A A A A A G G G G A A A A A A A A
5 chr5_32932521 0 32932521 G G G G G G G G G G A G G G G G G G G G
5 chr5_32932945 0 32932945 A A A A G G A A A A A A A A A A A A A A
5 chr5_32936394 0 32936394 A A A A A A C C A A A A A A A A A A A A
5 chr5_32941383 0 32941383 G G G G G G G G A A A A G G G G G G G G
5 chr5_32944290 0 32944290 T T G G G T T T T T T T T T T T T T T T
5 chr5_32952443 0 32952443 T T T T T T T T T T C T T T T T T T T T
5 chr5_32958061 0 32958061 A A A A A A A A G G G G A A A A A A A A
5 chr5_32961407 0 32961407 C C C C C C C C C C C C C C A C C C C C
5 chr5_32962758 0 32962758 T T C C T T T T T T T T T T T T T T T T
5 chr5_32969637 0 32969637 G G G G G G G G T T T T G G G G G G G G
5 chr5_32973105 0 32973105 G G G G G G G G C C C C G G G G G G G G
5 chr5_32977768 0 32977768 C C C C C C G G C C C C C C C C C C C C
5 chr5_32997597 0 32997597 A A A A A A A A A A A G A A A A A A A A
5 chr5_33002401 0 33002401 C C C C C C C C C C C C C C C C T T C C
5 chr5_33005523 0 33005523 C C T T C C C C C C C C C C C C C C C C
5 chr5_33007896 0 33007896 T T T T T T T T C C C C T T T T T T T T
5 chr5_33012232 0 33012232 C C C C C C C C C C C C C C C C T T C C
5 chr5_33019226 0 33019226 A A G G G G G G G G G G G G G G G G A A
5 chr5_33024056 0 33024056 A A A A A A A A G G G G A A A A A A A A
5 chr5_33028878 0 33028878 A A A A A A A A A A A A A G A A A A A A
5 chr5_33034361 0 33034361 A A A A A A A A A A A A A A G G A A A A
5 chr5_33034517 0 33034517 T T T T T T T T G T T T T T T T T T T T
5 chr5_33037482 0 33037482 A A A A A A G G A A A A A A A A A A A A
5 chr5_33040985 0 33040985 C C C C C C C C C C C C C C T T C C C C
5 chr5_33041402 0 33041402 T T T T T T T T T T T T T T C C T T T T
5 chr5_33045756 0 33045756 A A A A A A A A A A A A A G A A A A A A
5 chr5_33047463 0 33047463 G G G G G G G G G G G G G G G G A A G G
5 chr5_33048474 0 33048474 G G G G G G G G C G G G G G G G G G G G
5 chr5_33049960 0 33049960 A A A A A A A A A A A A A C A A A A A A
5 chr5_33055239 0 33055239 G G G G G G G G A A A A G G G G G G G G
5 chr5_33057140 0 33057140 T T T T T T T T T T T T A T T T T T T T
5 chr5_33069970 0 33069970 C C C C C C C C C C C C C C C T C C C C
5 chr5_33077713 0 33077713 C C A A A A C C A A A A A A A A A A C C
5 chr5_33079025 0 33079025 G G G G G G G G G G G G G G G G C C G G
5 chr5_33079202 0 33079202 C C C C C C C C C C C C C C C G C C C C
5 chr5_33082375 0 33082375 C C C C C C C C G G G G C C C C C C C C
5 chr5_33087311 0 33087311 G G G G A A G G G G G G G G G G G G G G
5 chr5_33087351 0 33087351 C C C C C C C C C C C C C C T T C C C C
5 chr5_33096482 0 33096482 T T T T C T T T T T T T T T T T T T T T
5 chr5_33108159 0 33108159 G G G G G G A A G G G G G G G G G G G G
5 chr5_33111938 0 33111938 A A A A A G A A A A A A A A A A A A A A
5 chr5_33112883 0 33112883 T T T T T T T T G T T T T T T T T T T T
5 chr5_33115345 0 33115345 C C C C C C C C T T T T C C C C C C C C
5 chr5_33117538 0 33117538 A A A A A A A A C C C C A A A A A A A A
5 chr5_33120477 0 33120477 C C C C C C C C C C C C C C C C G G C C
5 chr5_33131461 0 33131461 A A G G G G A A G G G G G G G G G G A A
5 chr5_33134326 0 33134326 G G G G A G G G G G G G G G G G G G G G
5 chr5_33152488 0 33152488 C C C C C C C C A A A A C C C C C C C C
5 chr5_33153910 0 33153910 C C T T C C C C C C C C C C C C C C C C
5 chr5_33159210 0 33159210 G G G G G G G G G G G G G G T T G G G G
5 chr5_33160795 0 33160795 A A A A A A A A A A A A A G A A A A A A
5 chr5_33167548 0 33167548 C C A A A A C C C C C C C C C C C C C C
5 chr5_33167884 0 33167884 A T T T T T A A T T T T T T T T T T T T
5 chr5_33171689 0 33171689 C C C C C C C C C C T T C C C C C C C C
5 chr5_33180713 0 33180713 C C C C C C C C T T T T C C C C C C C C
5 chr5_33193856 0 33193856 A A A A A A A A A A A A A A A G A A A A
5 chr5_33194136 0 33194136 A A G G A A A A A A A A A A A A A A A A
5 chr5_33202374 0 33202374 T T T T T T T T T T T T C T T T T T T T
5 chr5_33204029 0 33204029 C C C C C C C C C G C C C C C C C C C C
5 chr5_33204788 0 33204788 C C C C C C C C G G C G C C C C C C C C
5 chr5_33208253 0 33208253 G G G G A A G G G G G G G G G G G G G G
5 chr5_33211598 0 33211598 T T T T T T T T A A A A T T T T T T T T
5 chr5_33212298 0 33212298 C C C C C C C C C C C C C C T T C C C C
5 chr5_33214464 0 33214464 G G G G G G G G G G G G G G C G G G G G
5 chr5_33220483 0 33220483 C C C C C C C C C C C C C C T T C C C C
5 chr5_33227929 0 33227929 G G G G G G G G T T T T G G G G G G G G
5 chr5_33229383 0 33229383 C C C C C T C C C C C C C C C C C C C C
5 chr5_33236521 0 33236521 C C C C C C C C T T T T C C C C C C C C
5 chr5_33238623 0 33238623 A A A A A A A A A A A A A A A G A A A A
5 chr5_33243273 0 33243273 T T T T T T T T C C C C T T T T T T T T
5 chr5_33247244 0 33247244 A A A A A A A A G G G G A A A A A A A A
5 chr5_33250932 0 33250932 C C T T T T C C T T T T C C C C C C C C
5 chr5_33253657 0 33253657 G G G G G G G G G G G G A A A A G G G G
5 chr5_33261142 0 33261142 T T C C C C T T C C C C C C C C C C T T
5 chr5_33262563 0 33262563 G G G G G G G G A A A A G G G G G G G G
5 chr5_33269022 0 33269022 T T T T T T T T T T T T A T T T T T T T
5 chr5_33278224 0 33278224 T T T T T T T T T T T T C T T T T T T T
5 chr5_33280137 0 33280137 C C C C C C C C C C C C C C C C T T C C
5 chr5_33282248 0 33282248 G G G G G G G G G G G G A A G G A A G G
5 chr5_33292445 0 33292445 A A A A A A A A G G G G A A A A A A A A
5 chr5_33300910 0 33300910 G G G G G G C C G G G G G G G G G G G G
5 chr5_33308460 0 33308460 C C C C C C C C C C C C C C C C C T C C
5 chr5_33310489 0 33310489 G G G G G G G G G G G G G G A A G G G G
5 chr5_33312399 0 33312399 C C T T C C C C C C C C C C C C C C C C
5 chr5_33314655 0 33314655 G G G G G G G G A A A A G G G G G G G G
5 chr5_33315646 0 33315646 T T T T T T T T C C C C T T T T T T T T
5 chr5_33316107 0 33316107 G G G G G G G G G G G G G G G G A A G G
5 chr5_33316741 0 33316741 A A A A A A A A A A A A A G A A A A A A
5 chr5_33318415 0 33318415 T T C C C C T T C C C C C C C C C C T T
5 chr5_33319764 0 33319764 C C C C C C C C C C C T C C C C C C C C
5 chr5_33325579 0 33325579 G G G G A G G G G G G G G G G G G G G G
5 chr5_33336053 0 33336053 A A A A A G A A A A A A A A A A A A A A
5 chr5_33341802 0 33341802 C T C C C C T T C C C C C C C C C C C C
5 chr5_33344235 0 33344235 C C A A A A C C C C C C C C C C C C C C
5 chr5_33345945 0 33345945 C C C C C T C C C C C C C C C C T T C C
5 chr5_33346951 0 33346951 C C C C C C C C G G G G C C C C C C C C
5 chr5_33347159 0 33347159 T T T T T T T T C C T T T T T T T T T T
5 chr5_33350874 0 33350874 A A A A A A A A A A A A A G A A A A A A
5 chr5_33351286 0 33351286 C C T T T T C C C C C C C C C C C C C C
5 chr5_33352221 0 33352221 T T C C C C T T T T T T C C C C C C T T
5 chr5_33361466 0 33361466 T T T T T T T T T T T T T T T T G G T T
5 chr5_33369164 0 33369164 T T T T T T T T A A A A T T T T T T T T
5 chr5_33371213 0 33371213 G G G G G G G G A A A A A G G G G G A A
5 chr5_33372321 0 33372321 A A A G A G A A A A A A A A A A A A A A
5 chr5_33373190 0 33373190 G G G G G G G G T T T T G G G G G G G G
5 chr5_33376879 0 33376879 A A A A A A A A A A A G A A A A A A A A
5 chr5_33387573 0 33387573 A A A A A A A A T T T T A A A A A A A A
5 chr5_33390577 0 33390577 A A A A A A A A A A A A A A A A T T A A
5 chr5_33397839 0 33397839 C C C C C C C C G G G G C C C C C C C C
5 chr5_33399915 0 33399915 G G G G G G G G C C C C C C G G G G G G
5 chr5_33400092 0 33400092 T T T T T T T T A A A A T T T T T T T T
5 chr5_33401675 0 33401675 C C C C C C C C G G G G C C C C C C C C
5 chr5_33407435 0 33407435 G G G G G G G G G G A G G G G G G G G G
5 chr5_33409271 0 33409271 G G A G A G G G A A A A G G G G G G G G
5 chr5_33412427 0 33412427 G G G G G G G G G G G G A A G G G G G G
5 chr5_33417921 0 33417921 G G G G A G G G A A A A A A A A A A G G
5 chr5_33419505 0 33419505 A A A A A A A A G G G G G G G G G G A A
5 chr5_33420992 0 33420992 C C C T C C C C C C C C C C C C C C C C
5 chr5_33434733 0 33434733 G G G G G G G G A G G G G G G G G G G G
5 chr5_33436971 0 33436971 G G G G G G G G A A A A G G G G G G G G
5 chr5_33440459 0 33440459 A A A A A A A A A A A G A A A A A A A A
5 chr5_33443767 0 33443767 A A A A A A A A G G G G A A A A A A A A
5 chr5_33458376 0 33458376 A A A A A A A A A A A A A A A T A A A A
5 chr5_33465866 0 33465866 T T T T C T T T T T T T T T T T T T T T
5 chr5_33466260 0 33466260 G G G G G G G G A A A A G G G G G G G G
5 chr5_33467992 0 33467992 T T T T T T T T T T T T T T C C T T T T
5 chr5_33469193 0 33469193 A A A A A A A A G G G G A A A A A A A A
5 chr5_33470090 0 33470090 G G A A A A A G A A A A A A A A A A G G
5 chr5_33470675 0 33470675 T T C C C T T T T T T T T T T T T T T T
5 chr5_33478206 0 33478206 G G G G G G G G G G G G G G A G G G G G
5 chr5_33478314 0 33478314 A A A A A A A A G G G G A A A A A A A A
5 chr5_33480662 0 33480662 A A A A A A A A A A A A A A A A A G A A
5 chr5_33483369 0 33483369 T T G T T T T T T T T T T T T T T T T T
5 chr5_33495494 0 33495494 A A A A A A A A A A A A A A A A G G A A
5 chr5_33501349 0 33501349 G G G G G G G G G G A G G G G G G G G G
5 chr5_33504120 0 33504120 C C C C C G C C C C C C C C C C C C C C
5 chr5_33504799 0 33504799 T T T T T T T T T T T T C T T T T T T T
5 chr5_33508331 0 33508331 G G G G G G G G G G A G G G G G G G G G
5 chr5_33508432 0 33508432 G G G G G G G G G G G G C G G G G G G G
5 chr5_33510420 0 33510420 C C C C C C C C C C C T C C C C C C C C
5 chr5_33513866 0 33513866 T T T T T T T T C C C C T T T T T T T T
5 chr5_33517003 0 33517003 A A A G A A A A A A A A A A A A A A A A
5 chr5_33541432 0 33541432 C C C C C C C C A A A A C C C C C C C C
5 chr5_33541561 0 33541561 C C C C C C C C T T T T C C C C C C C C
5 chr5_33542639 0 33542639 C T C C C C C C C C C C C C C C C C C C
5 chr5_33545810 0 33545810 G G G T G T G G T T T T G G T T G G G G
5 chr5_33553058 0 33553058 A A A A A A A A A A A A G G A A A A A A
5 chr5_33563813 0 33563813 G G A G G G G G G G G G G G G G G G G G
5 chr5_33564591 0 33564591 G G G G G G G G C C C C G G G G G G G G
5 chr5_33568956 0 33568956 C C C C C T C C C C C C C C C C C C C C
5 chr5_33571325 0 33571325 A A A A A C A A A A A A A A A A A A A A
5 chr5_33573021 0 33573021 A A A A A A A A A A A A A C A A A A A A
5 chr5_33573103 0 33573103 C C C C C C C C C C C C C C C C T T C C
5 chr5_33580193 0 33580193 G G G G G G G G C C C C G G G G G G G G
5 chr5_33582140 0 33582140 C C C C C C C T T T T T C C C C C C C C
5 chr5_33583085 0 33583085 G G G G A G G G G G G G G G G G A G G G
5 chr5_33586757 0 33586757 T T T T T T T T T T T T T T T T G T T T
5 chr5_33588015 0 33588015 A A A A A A A A A A A T A A A A A A A A
5 chr5_33591099 0 33591099 T T T T T T T T T T T T T T T T C T T T
5 chr5_33607499 0 33607499 G G A G A G A G G G G G G G G G G G G G
5 chr5_33610733 0 33610733 C C C C C C C C T T T T C C C C C C T T
5 chr5_33618134 0 33618134 A A A A A G A A A A A A A A A A A A A A
5 chr5_33623523 0 33623523 C C C C C C C C C C C C C C C C C T C C
5 chr5_33627381 0 33627381 G G G G G G G G G G G G G G G G A G G G
5 chr5_33628478 0 33628478 T T T T T T T T T T T T T T C T T T T T
5 chr5_33629447 0 33629447 A A A A A A A A A A A A A A T T A A A A
5 chr5_33630681 0 33630681 T T T T T T T T T T T T G T G G G G T T
5 chr5_33631286 0 33631286 C C C C C C T T C C C C C T C C C C C C
5 chr5_33635838 0 33635838 C C C C C C C C T T T T C C C C C C C C
5 chr5_33641962 0 33641962 C C C T C C C C C C C C C C C C C C C C
5 chr5_33643337 0 33643337 T T T T T T T T T T T T A T T T T T T T
5 chr5_33643542 0 33643542 A A A A A A A A A A A A A A A G A A A A
5 chr5_33643579 0 33643579 A A A A A A A A A A A A A A A A A G A A
5 chr5_33648816 0 33648816 G G G G G G G G G G G G G T G G G G G G
5 chr5_33650989 0 33650989 A A A A A A A A A A A A A A A G A A A A
5 chr5_33655960 0 33655960 G G G T G G G G G G G G G G G G G G G G
5 chr5_33664213 0 33664213 T T T T T T T T G G G G T T T T T T T T
5 chr5_33677436 0 33677436 T T T T T T T T T T T T T T T T A T T T
5 chr5_33682586 0 33682586 G G G G G G G G G G A G G G G G G G G G
5 chr5_33683364 0 33683364 C C C C C C C C T T C T C C C C C C C C
5 chr5_33683650 0 33683650 C C C C C C C C T T C T C C C C C C C C
5 chr5_33688962 0 33688962 G G G G G G G G G G G T G G G G G G G G
5 chr5_33692231 0 33692231 G G G G G G G G G G G G A G G G G G G G
5 chr5_33694794 0 33694794 G G G G G G G G G G G G G G G G C C G G
5 chr5_33696913 0 33696913 C C C C C C C C T T T T C C C C C C C C
5 chr5_33697401 0 33697401 G G A G G G G G G G G G G G G G G G G G
5 chr5_33705800 0 33705800 G G G G G G A G G G G G G G G G G G G G
5 chr5_33710230 0 33710230 A A A A A A A A A A A A A C A A A A A A
5 chr5_33710884 0 33710884 G G G G A G G G G G G G G G G G G G G G
5 chr5_33714587 0 33714587 C C C C C C C C C C C C C T C C C C C C
5 chr5_33720352 0 33720352 C C C C C C C C C C C C C C C C C T C C
5 chr5_33723595 0 33723595 C C C C C C C C C C C C T T T T T T C C
5 chr5_33731575 0 33731575 C C C C C T C C C C C C C C C C C C C C
5 chr5_33734059 0 33734059 T T A A T T T T T T T T T T T T T T T T
5 chr5_33738604 0 33738604 T T T T T T T T A A A A T T T T T T T T
5 chr5_33738648 0 33738648 C C C C C T C C C C C C C C C C C T C C
5 chr5_33746860 0 33746860 C C C C C C C C C C C C C C C T C C C C
5 chr5_33751100 0 33751100 G G G G G G G G G G G G G G A A G G G G
5 chr5_33752017 0 33752017 C C A A A A C C A A A A A A A A C C C C
5 chr5_33756711 0 33756711 T T A A A T T T T T T T A A A A A A T T
5 chr5_33758560 0 33758560 T T T T T T T T T T C T T T T T T T T T
5 chr5_33770930 0 33770930 T T T T T T T T T T T T T T T T C T T T
5 chr5_33772429 0 33772429 C C T T T T C C C C C C C C C C C C C C
5 chr5_33773086 0 33773086 T T T T T T T T C T C C T T T T T T T T
5 chr5_33790884 0 33790884 G G G G G G G G C G G G G G G G G G G G
5 chr5_33792053 0 33792053 T T T T T T T T A A A A T T T T T T T T
5 chr5_33807675 0 33807675 T T T T T T A T T T T T T T T T T T T T
5 chr5_33820559 0 33820559 C C C C C C C C T T T T C C C C C C C C
5 chr5_33822309 0 33822309 G G G G G G G G G G G G G G G G G T G G
5 chr5_33825424 0 33825424 G G A G G G G G G G G G G G G G G G G G
5 chr5_33829021 0 33829021 T T T T T T T T C C C C T T T T T T T T
5 chr5_33829690 0 33829690 G G G G G G G G G G G G C G G G G G G G
5 chr5_33838930 0 33838930 C C C C C C C C C C C C C C C C C T C C
5 chr5_33842562 0 33842562 C C C C C C C C C C C C T T C C C C C C
5 chr5_33852560 0 33852560 C C C C C C C C G G G G C C C C C C C C
5 chr5_33853685 0 33853685 C C C C C C C C C C C C C C C C C T C C
5 chr5_33854421 0 33854421 A A A G A A A A A A A A A A A A A A A A
5 chr5_33860468 0 33860468 C C C C C C C C A A A C C C C C C C C C
5 chr5_33860953 0 33860953 C C C C C C C C G G G G C C C C C C C C
5 chr5_33863700 0 33863700 C C C C C C C C T T T T C C C C C C C C
5 chr5_33864041 0 33864041 G G G G A G G G G G G G G G G G G G G G
5 chr5_33872731 0 33872731 G G G G A G G G G G G G G G G G G G G G
5 chr5_33876080 0 33876080 A A A A A A A G A A A A A A A A A A A A
5 chr5_33876276 0 33876276 T T A A T T T T T T T T T T T T T T T T
5 chr5_33880288 0 33880288 C C C C C C C C C C C C C C C T C C C C
5 chr5_33892426 0 33892426 T T T T T T T T G G G G T T T T T T T T
5 chr5_33893281 0 33893281 C C C C C C C C C C G G C C C C C C C C
5 chr5_33894932 0 33894932 A A G G G G A A G G G G G G G G G G A A
5 chr5_33895865 0 33895865 C C C C C C C C C T C C C C C C C C C C
5 chr5_33897408 0 33897408 A G G G G G G G G G G G G G G G G G G G
5 chr5_33903892 0 33903892 C C C C C C C C C C C C C T C C C C C C
5 chr5_33906632 0 33906632 A A A A T T A A A A A A A A A A A A A A
5 chr5_33906788 0 33906788 T T T T T T C T T T T T T T T T T T T T
5 chr5_33912637 0 33912637 T T T T T T T T C T T T T T T T T T T T
5 chr5_33917545 0 33917545 G G G G G G G G G G G G A G G G G G G G
5 chr5_33923905 0 33923905 C C C C C C C C A A A A C C C C C C C C
5 chr5_33926191 0 33926191 C C C C C C C T C C C C C C C C C C C C
5 chr5_33927769 0 33927769 C C C C C C C C C C C C C C G G C C C C
5 chr5_33928395 0 33928395 T T T T T T T T T T T T T T A A T T T T
5 chr5_33941832 0 33941832 A A A A A A A A A A A A G G A A A A A A
5 chr5_33942509 0 33942509 G G G G G G G G G G G G G G G G C C G G
5 chr5_33946375 0 33946375 T T C C C C T T C C C C C C C C C C T T
5 chr5_33952901 0 33952901 G G G G G G G G A A A A G G G G G G G G
5 chr5_33967409 0 33967409 C C C G C C C C C C C C C C C C C C C C
5 chr5_33968914 0 33968914 A A A A A A A A A C A A A A A A A A A A
5 chr5_33972653 0 33972653 C G G G G G G G G G G G G G G G G G G G
5 chr5_33972970 0 33972970 C C C C C T C C C C C C C C C C C C C C
5 chr5_33989834 0 33989834 G G G G G G G G G G G G G G A G G G G G
5 chr5_33993840 0 33993840 T T T T C T T T T T T T T T T T T T T T
5 chr5_33997488 0 33997488 C C C C C C C C C C T T C C C C T T C C
5 chr5_34002593 0 34002593 T T T T T T T T T T T T T T A T T T T T
5 chr5_34012942 0 34012942 A A A A A A A A C C C C A A A A A A A A
5 chr5_34029573 0 34029573 A A A A A A A A A G G G A A A A A A A A
5 chr5_34039390 0 34039390 T T T T T T T T C C C C T T T T T T T T
5 chr5_34053595 0 34053595 A A G G G G A A G G G G G G G G G G A A
5 chr5_34056402 0 34056402 G G G G G G G G G G G G G G A A G G G G
5 chr5_34064219 0 34064219 T T T T T T T T C C C C T T T T T T T T
5 chr5_34066184 0 34066184 C C C C C C C C T T T T C C C C C C C C
5 chr5_34069642 0 34069642 C C C C C C C C C C C T C C C C C C C C
5 chr5_34082415 0 34082415 C C C C C T C C C C C C C C C C C C C C
5 chr5_34085140 0 34085140 A A A A A A A A A A A A A A A A G G A A
5 chr5_34106420 0 34106420 G G G G G G G G A G G G G G G G G G G G
5 chr5_34108141 0 34108141 A A G G G G A A A A A A A A G G G G A A
5 chr5_34116910 0 34116910 T T T T T T T T T T T T C T T T T T T T
5 chr5_34118240 0 34118240 A A A A A A A A G G G G A A A A A A A A
5 chr5_34118553 0 34118553 A A A A A A A A G G G G A A A A A A A A
5 chr5_34120930 0 34120930 T T T T T T T T C C C C T T T T T T T T
5 chr5_34128364 0 34128364 C C C C C C C C T T T T C C C C C C C C
5 chr5_34132763 0 34132763 A A G G G G A A A A A A A A A A A A A A
5 chr5_34135064 0 34135064 A A A A A A A A A A A A A A A A G G A A
5 chr5_34142846 0 34142846 T T T T T T T T C C C C T T T T T T T T
5 chr5_34143796 0 34143796 G G G G G T G G G G G G G G G G G G G G
5 chr5_34151558 0 34151558 G G G G G G G G A A A A G G G G G G G G
5 chr5_34159792 0 34159792 A A A A A A A A G G G G A A A A A A A A
5 chr5_34161883 0 34161883 T T T T T T T T C T T T T T T T T T T T
5 chr5_34168185 0 34168185 A A A A A A A A A A A A A A A A A G A A
5 chr5_34169698 0 34169698 A A G G G G A A A A A A A A A A A A A A
5 chr5_34170858 0 34170858 G G G G G G G G G G A G G G G G G G G G
5 chr5_34171745 0 34171745 A A A A A A A A C C C C A A A A A A A A
5 chr5_34177666 0 34177666 G G A A A A A G A A A A A A A A A A G G
5 chr5_34180317 0 34180317 C C T T T T C T T T T T T T T T T T T T
5 chr5_34182668 0 34182668 G G G G G G G G G G G G G T G G G G G G
5 chr5_34197499 0 34197499 G G G G G G G G G G G G G G A G G G G G
5 chr5_34198043 0 34198043 G G G G G G G G T T T T G G G G G G G G
5 chr5_34204399 0 34204399 G G G G G G G G G G G G A G G G G G G G
5 chr5_34207920 0 34207920 T T C C T T T T T T T T T T T T T T T T
5 chr5_34208477 0 34208477 T T T T T T T T C T T T T T T T T T T T
5 chr5_34209098 0 34209098 G G G G G G G G G G G G A A G G A A G G
5 chr5_34211913 0 34211913 G G G G G G G G G G G G G G G G A G G G
5 chr5_34213789 0 34213789 G G G G G G G G A G G G G G G G G G G G
5 chr5_34215896 0 34215896 C C C C C C C C T T T T C C C C C C C C
5 chr5_34217060 0 34217060 A A G G G G A A G G G G G G A A A A A A
5 chr5_34217831 0 34217831 G G G G G G G G G G G G A G G G G G G G
5 chr5_34219337 0 34219337 A A A A A A A A A A A A A G A A A A A A
5 chr5_34221669 0 34221669 T T T T T T C T T T T T T T T T T T T T
5 chr5_34223267 0 34223267 A A A A A G A A A A A A A A A A A A A A
5 chr5_34224198 0 34224198 A A A A A A A A A A A A A A A A A G A A
5 chr5_34241570 0 34241570 C C C C C C C C C C A C C C C C C C C C
5 chr5_34247422 0 34247422 A A A A A G A A A A A A A A A A A A A A
5 chr5_34249807 0 34249807 T T T T T T T T C C C C T T T T T T T T
5 chr5_34252010 0 34252010 T T T T T T T T T T T T T T T T C T T T
5 chr5_34252664 0 34252664 G G G G G T G G G G G G G G G G G G G G
5 chr5_34256610 0 34256610 T T T T T T T T T T T T T T T T C C T T
5 chr5_34256914 0 34256914 T T T T T T T T T T T T T T C T T T T T
5 chr5_34264824 0 34264824 T T T T T T T T T T T T T T T T A A T T
5 chr5_34279579 0 34279579 T T T T T T T T T T T T T T T T C T T T
5 chr5_34289095 0 34289095 G G G G G G A A G G G G G G G G G G G G
5 chr5_34289328 0 34289328 G G G G G G G G A A A A G G G G G G G G
5 chr5_34295784 0 34295784 G G G G G G G T G G G G G G G G G G G G
5 chr5_34296500 0 34296500 C C C C C C C C C C C C C C C T C C C C
5 chr5_34296632 0 34296632 G G G G G G G G G G G G C G G G G G G G
5 chr5_34311273 0 34311273 T T T T T T T T C C C C T T T T T T T T
5 chr5_34312831 0 34312831 G G T T T T T T T T T T T T T T T T G G
5 chr5_34313781 0 34313781 G G G G A A G G G G G G G G G G G G G G
5 chr5_34314629 0 34314629 A A A A A A A A T T T T A A A A A A A A
5 chr5_34315498 0 34315498 C C C C C C C C C C C C C C C T C C C C
5 chr5_34315984 0 34315984 A A A A A A A A A G A A A A A A A A A A
5 chr5_34319944 0 34319944 A A A A A A A A G G G G A A A A A A A A
5 chr5_34321558 0 34321558 G G G G G G G G G G G G G G A A G G G G
5 chr5_34322686 0 34322686 G G G G G G A A A A A A G G G G G G G G
5 chr5_34324314 0 34324314 A A C C C C A A C C C C C C C C C C A A
5 chr5_34328399 0 34328399 T T T T T T T T C C C C T T T T T T T T
5 chr5_34329234 0 34329234 T T T T T T C C T T T T T T T T T T T T
5 chr5_34331393 0 34331393 G G G G G G G G G G A G G G G G G G G G
5 chr5_34332085 0 34332085 A A A A A A A A A A A A G G A A A A A A
5 chr5_34343154 0 34343154 A A A A A A A A G G G G A A A A A A A A
5 chr5_34345302 0 34345302 A A G G A A A A A A A A A A A A A A A A
5 chr5_34349557 0 34349557 T T T T T T T T A T T T T T T T T T T T
5 chr5_34353128 0 34353128 C C C C C C C C T T T T C C C C C C C C
5 chr5_34358370 0 34358370 A A A A A A A A A A A A A G A A A A A A
5 chr5_34456171 0 34456171 C C C C C C C C T T T T C C C C C C T T
5 chr5_34461524 0 34461524 T T T T T T T T T T T T C T T T T T T T
5 chr5_34463364 0 34463364 G G G G G G G G A A A A G G G G G G G G
5 chr5_34464112 0 34464112 G G G G G G G G G G G G G G A G G G G G
5 chr5_34464898 0 34464898 A A A A A A A A G G G G A A A A A A A A
5 chr5_34466422 0 34466422 T T T T T T T T T T T T T T A T T T T T
5 chr5_34466591 0 34466591 C C C C C C C C C C C C C G C C C C C C
5 chr5_34467391 0 34467391 G G G G G G G G G G G G C C C C C C G G
5 chr5_34470084 0 34470084 G G A A A A G G A A A A A A A A A A G G
5 chr5_34492928 0 34492928 G G G G G G G G A A A A G G G G G G G G
5 chr5_34502669 0 34502669 C C C C C C C C A C C C C C C C C C C C
5 chr5_34502715 0 34502715 T T T T T T T T T T T T G T T T T T T T
5 chr5_34504387 0 34504387 A G A A A A A A A A A A A A A A A A A A
5 chr5_34506607 0 34506607 A A A A A G A A A A A A A A A A A A A A
5 chr5_34516546 0 34516546 T T T T T T T T C C C C T T T T T T T T
5 chr5_34522407 0 34522407 A A A A A A A A A A A A A A A A G G A A
5 chr5_34527980 0 34527980 A A A A A A A A C C C C A A A A A A A A
5 chr5_34530745 0 34530745 A A A A A G A A A A A A G G G G G G A A
5 chr5_34532786 0 34532786 A A A A A A A A G G G G A A A A A A A A
5 chr5_34539390 0 34539390 G G G G G G G G G G A A G G G G G G G G
5 chr5_34541774 0 34541774 G G G G G G G G G G G G G G G G A G G G
5 chr5_34543742 0 34543742 A A A A A A A A A A A A A G A A A A A A
5 chr5_34548166 0 34548166 G G G G A A G G G G G G G G G G G G G G
5 chr5_34548597 0 34548597 C C C C C C C C C C C C C T C C C C C C
5 chr5_34557824 0 34557824 C C C C C C C C C C C C C T C C C C C C
5 chr5_34558932 0 34558932 G G A G G G A G G G G G G G G G G G G G
5 chr5_34559189 0 34559189 A A G G G G A G G G G G G G G G G G A A
5 chr5_34559668 0 34559668 G G G G C G G G G G G G G G G G G G G G
5 chr5_34561552 0 34561552 C C C C C C C C C C C C C T C C C C C C
5 chr5_34561663 0 34561663 T T T T T T T T C T C C T T T T T T T T
5 chr5_34568785 0 34568785 A A A A A A A A A A A A A A A A A G A A
5 chr5_34572103 0 34572103 T T T T T T T T T T T T T T T T C C T T
5 chr5_34572360 0 34572360 G G G G G G G G A A A A G G G G G G G G
5 chr5_34579945 0 34579945 T T C T T T T T T T T T T T T T T T T T
5 chr5_34583083 0 34583083 A A A A A A A A G G G G A A A A A A A A
5 chr5_34583822 0 34583822 G G G G G G G G G G G G C G G G G G G G
5 chr5_34596298 0 34596298 A A A A A A A A C C C C A A A A A A A A
5 chr5_34602455 0 34602455 T T T T T T T T T T G T T T T T T T T T
5 chr5_34605309 0 34605309 C C C C C C C C A A A A C C C C C C C C
5 chr5_34606042 0 34606042 T T C C C T T T T T T T T T T T T T T T
5 chr5_34608437 0 34608437 C C C C C T C C C C C C C C C C C C C C
5 chr5_34625113 0 34625113 A A A A A A A A A A A A A C A A A A A A
5 chr5_34630607 0 34630607 C C C C C C C C C C C C C C T T C C C C
5 chr5_34635446 0 34635446 G G G G G G G G A A A A A G G G G G G G
5 chr5_34637641 0 34637641 A A A A A A A A A A A A A T A A A A A A
5 chr5_34641224 0 34641224 G G G G G G G G A A A A G G G G G G G G
5 chr5_34641482 0 34641482 C C C C C C C C T T T T C C C C C C C C
5 chr5_34644772 0 34644772 A T A A A A A A A A A A A A A A A A A A
5 chr5_34649125 0 34649125 A A A G A A A A A A A A A A A A A A A A
5 chr5_34650153 0 34650153 G G G G A G G G G G G G G G G G G G G G
5 chr5_34653090 0 34653090 G G G G G G G G G G G G A A G G G G G G
5 chr5_34654259 0 34654259 T T C C T T T T T T T T T T T T T T T T
5 chr5_34655896 0 34655896 G G G G G G G G A A A A G G G G G G G G
5 chr5_34657442 0 34657442 T T T T T T T T C C C C T T T T T T T T
5 chr5_34664987 0 34664987 C C C C C C C C C C C C C C C C G G C C
5 chr5_34668655 0 34668655 A A A A A A A A A A A A A A A C A A A A
5 chr5_34701033 0 34701033 T T C C C C T T T T T T C C T T T T T T
5 chr5_34702983 0 34702983 A G G G G G G G G G G G G G G G G G G G
5 chr5_34704036 0 34704036 A A G G G G A A A A A A A A A A A A A A
5 chr5_34705857 0 34705857 G G G G G G G G T T T T G G G G G G G G
5 chr5_34713039 0 34713039 G G G G G G G G G G G G G G G G A G G G
5 chr5_34713273 0 34713273 C C C C C C C C C C C C T T C C T T C C
5 chr5_34719740 0 34719740 G G A G G G G G G G G G G G G G G G G G
5 chr5_34734142 0 34734142 G G G G G T G G G G G G G G G G G G G G
5 chr5_34738023 0 34738023 G G G G G G G G G G G G A G G G G G G G
5 chr5_34738578 0 34738578 G G G G A G G G G G G G G G G G G G G G
5 chr5_34738605 0 34738605 T T T T T T A A T T T T T T T T T T T T
5 chr5_34747136 0 34747136 C C C C C C C C T T T T C C C C C C C C
5 chr5_34762111 0 34762111 A A A A A G A A A A A A A A A A A A A A
5 chr5_34767085 0 34767085 A A A A A A A A A A A A A A G G A A A A
5 chr5_34770490 0 34770490 C C C C C C C C C C C C C G C C C C C C
5 chr5_34773103 0 34773103 A A T T A A A A A A A A A A A A A A A A
5 chr5_34784051 0 34784051 T T T T T T T T T T T T T T T T C T T T
5 chr5_34786276 0 34786276 A A A A A G A A A A A A A A A A A A A A
5 chr5_34786427 0 34786427 T T T T T T T T T T T T T T T T C C T T
5 chr5_34786489 0 34786489 T T T T T T T T T T T T T T T T G G T T
5 chr5_34790491 0 34790491 C C C C C C C C T T T T C C C C C C C C
5 chr5_34815322 0 34815322 C C C C C C C C C C C C C T C C C C C C
5 chr5_34820319 0 34820319 T T T T T T T T G G G G T T T T T T T T
5 chr5_34834078 0 34834078 G G G G G G A G G G G G G G G G G G G G
5 chr5_34834089 0 34834089 T T T T T T C T T T T T T T T T T T T T
5 chr5_34834531 0 34834531 G G G G G G G G G G G G G G G G T T G G
5 chr5_34848211 0 34848211 C C C C C C C C C C C C C T C C C C C C
5 chr5_34849530 0 34849530 A A G G A G A A A A A A A A A A A A A A
5 chr5_34850208 0 34850208 C C T T T T C C T T T T T T T T T T C C
5 chr5_34851149 0 34851149 C C C C C C C C C G C G C C C C C C C C
5 chr5_34852187 0 34852187 C C C C T T C C C C C C C C C C C C C C
5 chr5_34855669 0 34855669 T T G G G G T T G G G G G G G G G G T T
5 chr5_34856878 0 34856878 A A A A A A A A A A A A A A A A G G A A
5 chr5_34863290 0 34863290 G G G G G G G G A A A A G G G G G G G G
5 chr5_34865013 0 34865013 A A A A A A A A G G G G G G A A A A A A
5 chr5_34867139 0 34867139 C C C C C C C C C C C C C T C C C C C C
5 chr5_34870421 0 34870421 G G G G G G G G G G G G A G G G G G G G
5 chr5_34871618 0 34871618 G G G G G G G G G G G G G G G G A A G G
5 chr5_34874844 0 34874844 C C C C C C C C C C C C C C C C T T C C
5 chr5_34878847 0 34878847 C T C C C C C C C C C C C C C C C C C C
5 chr5_34880287 0 34880287 A A C C C C A A A A A A C C C C A A A A
5 chr5_34880996 0 34880996 G G G G G G G G C C C C G G G G G G G G
5 chr5_34883451 0 34883451 T T T T C T T T T T T T T T T T T T T T
5 chr5_34885570 0 34885570 G G A A A G G G G G G G G G G G G G G G
5 chr5_34885745 0 34885745 C C C C C C C C C G C C C C C C C C C C
5 chr5_34885946 0 34885946 C C C C C T C C C C C C C C C C C C C C
5 chr5_34887930 0 34887930 A G G G G G G G G G G G G G G G G G G G
5 chr5_34895896 0 34895896 T T T T T T T T A A A A T T T T T T T T
5 chr5_34899362 0 34899362 T T T T G T T T T T T T T T T T T T T T
5 chr5_34907805 0 34907805 A A A A A A A A G G G G A A A A A A A A
5 chr5_34911973 0 34911973 A A C C C C A C C C C C C C C C C C A A
5 chr5_34915623 0 34915623 T T T T T T T T T T T T T T T T G G T T
5 chr5_34916465 0 34916465 C C C C C C C C G G G G C C C C C C C C
5 chr5_34921326 0 34921326 T T T T T T T T T T T T C C T T T T T T
5 chr5_34924256 0 34924256 T T T T T T T T G G G G T T T T T T T T
5 chr5_34930681 0 34930681 C C T T T T C C T T T T T T T T T T C C
5 chr5_34932458 0 34932458 C C C C C C C C C C C C C C C C T T C C
5 chr5_34934336 0 34934336 G G G G G G G G G G G G G G G G C C G G
5 chr5_34935156 0 34935156 G G G G G G G G G G G G G T G G G G G G
5 chr5_34940201 0 34940201 A A C C A C A A A A A A A A A A A A A A
5 chr5_34940420 0 34940420 C C A A A A A C A A A A A A A A A A C C
5 chr5_34943892 0 34943892 C C C C C C C C C C C T C C C C C C C C
5 chr5_34945782 0 34945782 A A C C A A A A A A A A A A A A A A A A
5 chr5_34949465 0 34949465 C C G G G G C C G G G G G G G G G G G G
5 chr5_34950150 0 34950150 T T T T T T T T C C C C T T T T T T T T
5 chr5_34959452 0 34959452 C C C C C T C C C C C C C C C C C C C C
5 chr5_34959744 0 34959744 C C T T T T C C T T T T T T T T T T C C
5 chr5_34963945 0 34963945 C C C C C C C C A C A C C C C C C C C C
5 chr5_34972719 0 34972719 T T C T T T T T T T T T T T T T T T T T
5 chr5_34975221 0 34975221 C C C C C C C C T T T T C C C C C C C C
5 chr5_34988995 0 34988995 A A A A A A A A A A A A A T A A A A A A
5 chr5_34989073 0 34989073 C C C C C C C C T T T T C C C C C C C C
5 chr5_35007551 0 35007551 A A A A A A A A A A A A G G A A A A A A
5 chr5_35012070 0 35012070 A A G G G G A A A A A A A A A A A A A A
5 chr5_35016538 0 35016538 C C C C C C C C C T T T C C C C C C C C
5 chr5_35020212 0 35020212 C C C C C C C C T T T T C C C C C C C C
5 chr5_35021536 0 35021536 C C C C C C C G C C C C C C C C C C C C
5 chr5_35026201 0 35026201 G G G G G G G G A G G G G G G G G G G G
5 chr5_35027695 0 35027695 C C T T T T C C T T T T T T T T T T C C
5 chr5_35037237 0 35037237 C C C C C C C C A A A A C C C C C C C C
5 chr5_35038198 0 35038198 G G G G G G G T G G G G G G G G G G G G
5 chr5_35045702 0 35045702 T T T T T T T T T T C T T T T T T T T T
5 chr5_35049201 0 35049201 A A A A A A A A C C C C A A A A A A A A
5 chr5_35052788 0 35052788 A A G G A A A A A A A A A A A A A A A A
5 chr5_35061335 0 35061335 C C C C C C C C C T C C C C C C C C C C
5 chr5_35066151 0 35066151 G G G G G G G G C C C C G G G G G G G G
5 chr5_35066638 0 35066638 G G G G G G G G G G G G G G G G A A G G
5 chr5_35074482 0 35074482 C C C C C C C C C C C C C C T T C C C C
5 chr5_35075704 0 35075704 T T T T T T T T G G G T T T T T T T T T
5 chr5_35075884 0 35075884 C C C C C C C C C C C C C C C C A A C C
5 chr5_35118185 0 35118185 G G G G G G G G C G C G G G G G G G G G
5 chr5_35129892 0 35129892 G G G G G G G G G G G G A G G G G G G G
5 chr5_35497776 0 35497776 G G G G G G G G A A A A G G G G G G G G
5 chr5_35508489 0 35508489 A A A A A A A G A A A A A A A A A A A A
5 chr5_35690567 0 35690567 A A A A A A A A A A A A A A G G A A A A
5 chr5_35718232 0 35718232 C C C C C C C C T T T T C C C C C C C C
5 chr5_35719563 0 35719563 A A A A A A A A G G G G A A A A A A A A
5 chr5_35759792 0 35759792 G G G G T T G G G G G G G G G G G G G G
5 chr5_35762491 0 35762491 T T T T T T T T T T T T T T C C T T T T
5 chr5_35768193 0 35768193 C C C C C C C C C C C C C C T T C C C C
5 chr5_35776154 0 35776154 T T T T T T T T T T T T G T T T T T T T
5 chr5_35777754 0 35777754 C T C C C C C C C C C C C C C C C C C C
5 chr5_35781018 0 35781018 G G G G G G G G A A A A G G G G G G G G
5 chr5_35783473 0 35783473 C C C C C C C C C C C C C C T T C C C C
5 chr5_35783548 0 35783548 G G G G G G G G G G G G A G G G G G G G
5 chr5_35787213 0 35787213 G G G G G G G G G G G G G G A A G G G G
5 chr5_35787917 0 35787917 G G G G G G G G G G G G G G G G A A G G
5 chr5_35797361 0 35797361 C C C C C C C C C C C G C C C C C C C C
5 chr5_35801801 0 35801801 A G G G G G G G G G G G G G G G G G G G
5 chr5_35803817 0 35803817 C C C C C C C C C C C C C C C C T T C C
5 chr5_35810420 0 35810420 G G A A G G G G G G G G G G G G G G G G
5 chr5_35811579 0 35811579 A A G G G G A A G G G G G G G G G G A A
5 chr5_35812525 0 35812525 A A A A A C A A A A A A A A A A A A A A
5 chr5_35816213 0 35816213 G G G G G G G G G G C G G G G G G G G G
5 chr5_35822645 0 35822645 T T T T T T T T A A A A T T T T T T T T
5 chr5_35824798 0 35824798 C C C C C C C C C C A C C C C C C C C C
5 chr5_35827690 0 35827690 A A A A A A A A G G G G A A A A A A A A
5 chr5_35833930 0 35833930 C T C C C C C C C C C C C C C C C C C C
5 chr5_35844846 0 35844846 A A A A A A A A A A A A A A A A A T A A
5 chr5_35845539 0 35845539 C C C C C C C C T T T T C C C C C C C C
5 chr5_35850532 0 35850532 G G G G G G G G G G G G G G A A G G G G
5 chr5_35852877 0 35852877 G G G G G G G G A A A A G G G G G G G G
5 chr5_35861467 0 35861467 A A A A A A A A G G G G A A A A A A A A
5 chr5_35867648 0 35867648 G G G G G G G G A A A A G G G G G G G G
5 chr5_35870736 0 35870736 C C C C C C C C C C C C C C T T C C C C
5 chr5_35875224 0 35875224 A A A A A A A A T T T T A A A A A A A A
5 chr5_35880068 0 35880068 C C C C C C C C T T T T C C C C C C C C
5 chr5_35882717 0 35882717 T T C C C C T T T T T T T T T T T T T T
5 chr5_35891526 0 35891526 G G T T T T G G T T T T T T T T T T G G
5 chr5_35892759 0 35892759 G G G G G G G G G G G G G G G G C G G G
5 chr5_35893289 0 35893289 T T C C C C T T C C C C C C C C C C T T
5 chr5_35894205 0 35894205 G G G G G G G G G G G G A A G G G G G G
5 chr5_35898020 0 35898020 C C C C C C C C C C C C C C T T C C C C
5 chr5_35901284 0 35901284 C C C C C C C C C C C C C C T T C C C C
5 chr5_35906763 0 35906763 C C C C C C C C C C C C C T C C C C C C
5 chr5_35907599 0 35907599 T T T T T T T T T T T T C T T T T T T T
5 chr5_35920734 0 35920734 C C C C C C C C A A A A C C C C C C C C
5 chr5_35925688 0 35925688 T T T T T T T T T T T T C T T T T T T T
5 chr5_35934306 0 35934306 G G G G G G A A G G G G G G G G G G G G
5 chr5_35941478 0 35941478 C C C C C C C C T T C T C C C C T T C C
5 chr5_35943068 0 35943068 G G G G G G G G A A A A G G G G G G G G
5 chr5_35947255 0 35947255 T T T T T T C T T T T T T T T T T T T T
5 chr5_35952940 0 35952940 A A A A A A A A A A A G A A A A A A A A
5 chr5_35954593 0 35954593 G G G G G G A G G G G G G G G G G G G G
5 chr5_35962154 0 35962154 G G G G G G G G A A A A G G G G G G G G
5 chr5_35977234 0 35977234 C C C C C C C C C C C C T T T T C C C C
5 chr5_35982491 0 35982491 T T T T T T A T T T T T T T T T T T T T
5 chr5_35984061 0 35984061 T T T T T T T T C C T T T T T T T T T T
5 chr5_35998014 0 35998014 G G A A A G G G G G G G G G G G G G G G
5 chr5_35998286 0 35998286 C C T T C C C C C C C C C C C C C C C C
5 chr5_36026678 0 36026678 T T C C C C C T C C C C C C C C C C T T
5 chr5_36029291 0 36029291 G G G G G G G G A A A A G G G G G G G G
5 chr5_36032339 0 36032339 A A A A A A A A G G G G A A A A A A A A
5 chr5_36145350 0 36145350 G G G G G G G G T T T T G G G G G G G G
5 chr5_36158009 0 36158009 G G A G A G G G G G G G A G A G A G G G
5 chr5_36220852 0 36220852 G G G G G G G G A A A A G G G G G G G G
5 chr5_36221815 0 36221815 C C C C C C C C C C C C C C T T C C C C
5 chr5_36228765 0 36228765 G G G G G G G G G G G G A G A A A A G G
5 chr5_36246583 0 36246583 T T T T T T T T C C C C T T T T T T T T
5 chr5_36247991 0 36247991 A A T T A A A A A A A A A A A A A A A A
5 chr5_36251300 0 36251300 C C C T C C C C C C C C C C C C C C C C
5 chr5_36253291 0 36253291 G G A G G G G G G G G G G G G G G G G G
5 chr5_36255031 0 36255031 A A A A A A A A A A A A A A A A G G A A
5 chr5_36263662 0 36263662 T T T T T T T T C C C C T T T T T T T T
5 chr5_36263738 0 36263738 G G G G G G G G G G G G G G A A G G G G
5 chr5_36271799 0 36271799 C C C T C C C C C C C C C C C C C C C C
5 chr5_36281915 0 36281915 T T G G G G T T T T T T T T T T T T T T
5 chr5_36289952 0 36289952 C C T T T T C C C C C C C C C C C C C C
5 chr5_36295807 0 36295807 C C C C C C C C C C C C T T T T T T C C
5 chr5_36296353 0 36296353 T T T T T T T T A A A A T T T T T T T T
5 chr5_36329634 0 36329634 A G A A A A A A A A A A A A A A A A A A
5 chr5_36333675 0 36333675 T T C C C C C C C C C C C C C C C C T T
5 chr5_36343764 0 36343764 C C C C C C C C C C C C C G C C C C C C
5 chr5_36344366 0 36344366 T T T T T T T T T T T T T T T T G T T T
5 chr5_36346380 0 36346380 C C C C A C C C C C C C C C C C C C C C
5 chr5_36346466 0 36346466 C C C C C C C C C C C C C C T T T T C C
5 chr5_36352497 0 36352497 G G G G G G G G G G G G A G A A G G G G
5 chr5_36353051 0 36353051 C C C C C C C C A A A A C C C C C C C C
5 chr5_36365747 0 36365747 G G G G G G G G G G G G G G G G A G G G
5 chr5_36371377 0 36371377 T T T T T T T T A A A A T T T T T T T T
5 chr5_36382400 0 36382400 A A A A A A A A A A A T A A A A A A A A
5 chr5_36382412 0 36382412 A A G G G G A A G G G G G G G G G G A A
5 chr5_36384036 0 36384036 A A A A A A A A A A A A A G A A A A A A
5 chr5_36385380 0 36385380 T T T T T T T T T T T T C T T T T T T T
5 chr5_36391617 0 36391617 A A A A A A A A A A A A A A G G A A A A
5 chr5_36408672 0 36408672 C C C C C C C C C C C C C T C C C C C C
5 chr5_36448559 0 36448559 T T G G G G G G G G G G G G G G G G T T
5 chr5_36451951 0 36451951 G G G G G G G G A A A A G G G G G G G G
5 chr5_36460814 0 36460814 C C C C C C C T C C C C C C C C C C C C
5 chr5_36472169 0 36472169 A A G G G G A A A A A A A A A A A A A A
5 chr5_36476986 0 36476986 G G G G A G G G G G G G G G G G G G G G
5 chr5_36481527 0 36481527 C C C C C C C C C C C C C C C C C T C C
5 chr5_36482996 0 36482996 T T T T T T T T T T T T T T T T C T T T
5 chr5_36485915 0 36485915 A A A A A G A A A A A A A A A A A A A A
5 chr5_36493307 0 36493307 C T C C C C C C C C C C C C C C C C C C
5 chr5_36498510 0 36498510 A A A A A A A A T T A T A A A A A A A A
5 chr5_36501974 0 36501974 C C T T C C C C C C C C C C C C C C C C
5 chr5_36505475 0 36505475 C C C C C C C C C C C T C C C C C C C C
5 chr5_36507146 0 36507146 T T C C C C T T C C C C C C C C C C T T
5 chr5_36508143 0 36508143 T T T T T T T T T T T T C C T T C C T T
5 chr5_36508975 0 36508975 T T T T T T T T C C C C T T T T T T T T
5 chr5_36511475 0 36511475 G G C C C G G G G G G G G G G G G G G G
5 chr5_36513892 0 36513892 T T T T T T T T T T T T C C C C C C T T
5 chr5_36518345 0 36518345 G G G G G G A A G G G G G G G G G G G G
5 chr5_36525661 0 36525661 C C C C C T C C C C C C C C C C C C C C
5 chr5_36526697 0 36526697 C T C C C C C C C C C C C C C C C C C C
5 chr5_36529427 0 36529427 G G G G G G T T G G G G G G G G G G G G
5 chr5_36536488 0 36536488 A A A A A A A A A A A A A A A A G G A A
5 chr5_36543731 0 36543731 T T T T T T T T C C C C T T T T T T T T
5 chr5_36552906 0 36552906 T T T T T T T T A A A A T T T T T T T T
5 chr5_36554537 0 36554537 C C A A A A C C A A A A A A A A A A C C
5 chr5_36555962 0 36555962 T T T T T T T T C C C C T T T T T T T T
5 chr5_36556458 0 36556458 T T T T T T T T C C C C T T T T T T T T
5 chr5_36570888 0 36570888 T T T T T T T T C C C C T T T T T T T T
5 chr5_36575477 0 36575477 T T T T T T T T C C C C T T T T T T T T
5 chr5_36575652 0 36575652 C T C C C C C C C C C C C C C C C C C C
5 chr5_36579801 0 36579801 C C C C C G C C C C C C C C C C C C C C
5 chr5_36591365 0 36591365 C C C C C C C C C C C C C C C C T T C C
5 chr5_36595846 0 36595846 G G G G G G G G A A A A G G G G G G G G
5 chr5_36599856 0 36599856 A A A A A A A A G G G G A A A A A A A A
5 chr5_36608184 0 36608184 C C C C C C C C C C C C C C C C T T C C
5 chr5_36611689 0 36611689 C C C C C C C C C C C C C C C C T T C C
5 chr5_36611989 0 36611989 A A A A A A A A G G G G A A A A A A A A
5 chr5_36614779 0 36614779 G G A A A A G G A A A A A A A A A A G G
5 chr5_36615362 0 36615362 T T T T T T T T C C C C T T T T T T T T
5 chr5_36633840 0 36633840 A A A A A A A A A A A A A G A A A A A A
5 chr5_36642085 0 36642085 C C C C C C C T C C C C C C C C C C C C
5 chr5_36785360 0 36785360 A A A A A G A A A A A A A A A A A A A A
5 chr5_36792414 0 36792414 A A A A A A A A A A G G A A A A A A A A
5 chr5_36796950 0 36796950 C C T T T T C T T T T T T T T T T T C C
5 chr5_36816485 0 36816485 C C C C C C C C T T T T C C C C C C C C
5 chr5_36817107 0 36817107 T T C C C C T T T T T T T T T T T T T T
5 chr5_36817273 0 36817273 C C C C C C C C C C C C C C T T C C C C
5 chr5_36818870 0 36818870 T T T T T T T T C C C C T T T T T T T T
5 chr5_36819653 0 36819653 C C C C C C C C C C C C T T C C C C C C
5 chr5_36820125 0 36820125 C C C C C C G G C C C C C C C C C C C C
5 chr5_36820476 0 36820476 G G G G G G G G A A A A G G G G G G G G
5 chr5_36821633 0 36821633 T T T T T T T T G G G G T T T T T T T T
5 chr5_36838687 0 36838687 C C C C C C C C T T T T C C C C C C C C
5 chr5_36855261 0 36855261 G G A A A A G G G G G G G G A A A A G G
5 chr5_36855453 0 36855453 A A G G G G A A A A A A A A G G G G A A
5 chr5_36856569 0 36856569 G G A A G G G G G G G G A A G G G G G G
5 chr5_36857927 0 36857927 A A A A A A A A G G G G A A A A A A A A
5 chr5_36860319 0 36860319 G G G G G G G G G G G G G G A A A G G G
5 chr5_36860489 0 36860489 T T T T T T C T T T T T T T T T T T T T
5 chr5_36872012 0 36872012 C C C C C C C C C C C C C C C C T T C C
5 chr5_36876032 0 36876032 T T C C C T T T T T T T T T T T T T T T
5 chr5_36877132 0 36877132 A A A A A A A A G G G G A A A A A A A A
5 chr5_36878772 0 36878772 G G G G A A G G G G G G G G G G G G G G
5 chr5_36891465 0 36891465 C C C C C C C C C C C C C C T T C C C C
5 chr5_36894094 0 36894094 T T T T T T T T T T C T T T T T T T T T
5 chr5_36895916 0 36895916 G G G G G G G G G G G G A A G G G G G G
5 chr5_36896352 0 36896352 A A A A A A A A G G G G A A A A A A A A
5 chr5_36898532 0 36898532 G G G G G G A G G G G G G G G G G G G G
5 chr5_36902374 0 36902374 C C C C C C C C A A A A C C C C C C C C
5 chr5_36904169 0 36904169 C C C C C C C C T T T T T T T T T T C C
5 chr5_36924984 0 36924984 T T T T T T T T T T T T T T A A T T T T
5 chr5_36926593 0 36926593 C C C C C C C T C C C C C C C C C C C C
5 chr5_36934027 0 36934027 T T T T T T T T T T T T G T T T T T T T
5 chr5_36934866 0 36934866 T T T T T T T T A A A A T T T T T T T T
5 chr5_36936179 0 36936179 G G C C C C G G C C C C C C C C C C G G
5 chr5_36936691 0 36936691 T T C C C C T T C C C C C C C C C C T T
5 chr5_36947446 0 36947446 C C C C C C C C C C C C C T C C C C C C
5 chr5_36953372 0 36953372 C C C C C C C C A A A A C C C C C C C C
5 chr5_36967299 0 36967299 A A A A A A A A A A A A A A G G A A A A
5 chr5_36969002 0 36969002 C C C C C C C C A A A A C C C C C C C C
5 chr5_36969220 0 36969220 G G G G G G G G G G G G A A G G G G G G
5 chr5_36969346 0 36969346 G G A A A A G G G G G G G G G G G G G G
5 chr5_36970629 0 36970629 T T T T T T T T C C C C T T T T T T T T
5 chr5_36976732 0 36976732 G T G G G G G G G G G G G G G G G G G G
5 chr5_36980459 0 36980459 C C C C C C C C T T T T C C C C C C C C
5 chr5_36985575 0 36985575 T T A A A A T T A A A A A A A A A A T T
5 chr5_36987209 0 36987209 G G G G G G G G A A A A G G G G G G G G
5 chr5_36989685 0 36989685 C C C C C C C C C C C C C C C C T T C C
5 chr5_36993183 0 36993183 T T T T T T T T C C C C T T T T T T T T
5 chr5_36996587 0 36996587 C C C C C C C C T T T T C C C C C C C C
5 chr5_36999821 0 36999821 T T T T T T T T T T T T T T G G T T T T
5 chr5_37008248 0 37008248 C C T T T T C C T T T T T T T T T T C C
5 chr5_37024691 0 37024691 G G G G G G G G G G G G A G G G G G G G
5 chr5_37049397 0 37049397 G G T T T T G G T T T T T T T T T T G G
5 chr5_37060408 0 37060408 A A A A A A A A A A A A A A C C A A A A
5 chr5_37063253 0 37063253 C C C C C C C C G G G G C C C C C C C C
5 chr5_37066253 0 37066253 C C C C C C C C C C C C T T T T T T C C
5 chr5_37069964 0 37069964 C C C C C C C C C C C C T T T T T T C C
5 chr5_37072583 0 37072583 T T T T T T T T T T T T T T C C T T T T
5 chr5_37072728 0 37072728 A A A G A G A A A A A A A A A A A A A A
5 chr5_37077117 0 37077117 C C C C C C C T C C C C C C C C C C C C
5 chr5_37084844 0 37084844 G G G G G G G G A A A A G G G G G G G G
5 chr5_37092748 0 37092748 T T C C C T T T T T T T T T T T T T T T
5 chr5_37093876 0 37093876 C C C C C T C C C C C C C C C C C C C C
5 chr5_37104508 0 37104508 T T T T C C T T T T T T T T T T T T T T
5 chr5_37111017 0 37111017 G G G G G G G G G G G G G T G G G G G G
5 chr5_37120426 0 37120426 G G G G G G G G G G G G G G A A G G G G
5 chr5_37131435 0 37131435 A A A A A A A A A A A A G G G G A A A A
5 chr5_37134236 0 37134236 G G G G G G G G G G G G G G A A G G G G
5 chr5_37137891 0 37137891 T T T T T T T T T T T T T T T T G G T T
5 chr5_37138094 0 37138094 T T T T T T T T T T T T T T T T G G T T
5 chr5_37154980 0 37154980 A A A A A A A A G G A G A A A A A A A A
5 chr5_37159862 0 37159862 A A A A A A A A T T T T A A A A A A A A
5 chr5_37166140 0 37166140 C C C C C C C C C C C C C C C C T T C C
5 chr5_37170332 0 37170332 C C C C C C C C T T T T C C C C C C T T
5 chr5_37174450 0 37174450 G G G G G G G G G G G G G G C C G G G G
5 chr5_37177015 0 37177015 G G G G G G G G G G G G G G G G A A G G
5 chr5_37177968 0 37177968 T T T T T T T T C C C C T T T T T T T T
5 chr5_37183627 0 37183627 C C C C C C C C C C C C C T C C C C C C
5 chr5_37185017 0 37185017 T T T T T T T T T T T T T T T T C C T T
5 chr5_37186550 0 37186550 T T T T T T T T C C C T T T T T T T T T
5 chr5_37201272 0 37201272 T T T T T T T T T T T T C C C C C C T T
5 chr5_37206305 0 37206305 G G G G G G G G A A A A G G G G G G G G
5 chr5_37215391 0 37215391 A A A A A A A A A A A A A A G G A A A A
5 chr5_37218120 0 37218120 G G C C C C G G C C C C C C C C C C G G
5 chr5_37218380 0 37218380 C C C C C C C C C C C C C T C C C C C C
5 chr5_37223852 0 37223852 G G A A A G G G G G G G G G G G G G G G
5 chr5_37224375 0 37224375 G G G G G G G G C C C C G G G G G G G G
5 chr5_37224725 0 37224725 A A A A A A A A G G G G G G G G G G A A
5 chr5_37228036 0 37228036 A A A A A A A A A A A G A A A A A A A A
5 chr5_37231715 0 37231715 A A A A A G A A A A A A A A A A A A A A
5 chr5_37246217 0 37246217 A A A A A A A A A A A T A A A A A A A A
5 chr5_37250389 0 37250389 C C C T T T C C C C C C C C C C C C C C
5 chr5_37251250 0 37251250 A A A A A A A A A A A A A G A A A A A A
5 chr5_37257422 0 37257422 C C C C C C C C C C C C C C C C C T C C
5 chr5_37270250 0 37270250 G G G G G G G G G G G G G T G G G G G G
5 chr5_37271674 0 37271674 A A A A A A A A A A A A A A T T A A A A
5 chr5_37274573 0 37274573 G G G G G G C G G G G G G G G G G G G G
5 chr5_37293853 0 37293853 G G A A A A A G A A A A A A A A A A G G
5 chr5_37298108 0 37298108 A A A T A A A A A A A A A A A A A A A A
5 chr5_37298492 0 37298492 T T A A T T T T T T T T T T T T T T T T
5 chr5_37299132 0 37299132 A A C C C C A A C C C C C C C C C C A A
5 chr5_37305888 0 37305888 G G G G A A G G G G G G G G G G G G G G
5 chr5_37320382 0 37320382 G G C C C C G G G G G G G G G G G G G G
5 chr5_37320729 0 37320729 C C A A A A C C A A A A A A A A A A C C
5 chr5_37325933 0 37325933 A A A A A A A A A A A A G G A A A A A A
5 chr5_37338100 0 37338100 T T A T T T T T T T T T T T T T T T T T
5 chr5_37339132 0 37339132 G G G G G G G G C C C C G G G G G G G G
5 chr5_37356040 0 37356040 A A A A A A A A A A A A A G A A A A A A
5 chr5_37362955 0 37362955 A G G G G G G G G G G G G G G G G G G G
5 chr5_37363928 0 37363928 T T T T T T T T T T T T G T T T T T T T
5 chr5_37364482 0 37364482 G G A A G G G G G G G G G G G G G G G G
5 chr5_37365182 0 37365182 G G G G G G A G G G G G G G G G G G G G
5 chr5_37369446 0 37369446 G G G G C G G G G G G G G G G G G G G G
5 chr5_37371834 0 37371834 A A A A A A A A A A A A A G A A A A A A
5 chr5_37376631 0 37376631 C C C C C C C C C C C C G G C C C C C C
5 chr5_37379378 0 37379378 G G G G G G G G A A A A G G G G G G G G
5 chr5_37381420 0 37381420 C C C C C C C C C C C C C C T T C C C C
5 chr5_37383863 0 37383863 T T T T T T T T T T T T G T T T T T T T
5 chr5_37386145 0 37386145 A A A A A A A A G G G G A A A A A A A A
5 chr5_37388671 0 37388671 C C T T C T C C C C C C C C C C C C C C
5 chr5_37389848 0 37389848 C C C C C C C C C C C C T T T T C C C C
5 chr5_37391100 0 37391100 A A G G G G A A G G G G G G G G G G A A
5 chr5_37391996 0 37391996 C C C C C C C C T T T T T T T T T T C C
5 chr5_37395325 0 37395325 C C C C C C C C T T T T C C C C C C C C
5 chr5_37417935 0 37417935 T T G G G T T T T T T T T T T T T T T T
5 chr5_37419161 0 37419161 G G A A A G G G G G G G G G G G G G G G
5 chr5_37419425 0 37419425 C C C C C C C C C C C C C T C C C C C C
5 chr5_37430815 0 37430815 T T T T T T T T C C C C T T T T T T T T
5 chr5_37432693 0 37432693 C C T T C C C C C C C C C C C C C C C C
5 chr5_37433750 0 37433750 T T T T T T T T C C C T T T T T T T T T
5 chr5_37436036 0 37436036 G G G G A A G G G G G G G G G G G G G G
5 chr5_37440276 0 37440276 C C C C C C C C C C C C C C A A C C C C
5 chr5_37443713 0 37443713 G G G G G G G G C C C C G G G G G G G G
5 chr5_37443752 0 37443752 G G G G G G G G A A A A G G G G G G G G
5 chr5_37443995 0 37443995 C C C C C C C C C C C C C C C C C T C C
5 chr5_37446569 0 37446569 T T T T T T T T T T T T A T T T T T T T
5 chr5_37449612 0 37449612 A A A A A A A A A A A A A G A A A A A A
5 chr5_37449885 0 37449885 T T T T T T T T C C C C T T T T T T T T
5 chr5_37451871 0 37451871 A A A A A A A A A A A G A A A A A A A A
5 chr5_37452564 0 37452564 G G G G G G A A G G G G G G G G G G G G
5 chr5_37468822 0 37468822 A A A A A A A A A A A A A G A A A A A A
5 chr5_37469240 0 37469240 C C C C C C C C C C C T C C C C C C C C
5 chr5_37470605 0 37470605 G G G G G G G G G G G G A G G G G G G G
5 chr5_37473664 0 37473664 C C C C C C C C C C C C C C T T C C C C
5 chr5_37477524 0 37477524 C C C C C C C T C C C C C T C C C C C C
5 chr5_37484318 0 37484318 T T C T C T T T T T T T T T T T T T T T
5 chr5_37486235 0 37486235 C C C T C T C C C C C C C C C C C C C C
5 chr5_37488695 0 37488695 C C C T C C C C C C C C C C C C C C C C
5 chr5_37488926 0 37488926 G G A G A G G G G G G G G G G G G G G G
5 chr5_37496218 0 37496218 A A A A A A A A G G G G A A A A A A A A
5 chr5_37496576 0 37496576 T T T T T T T T T T T T C C T T T T T T
5 chr5_37505405 0 37505405 C C C C C C C C C C C G C C C C C C C C
5 chr5_37509170 0 37509170 T T C T C T T T T T T T T T T T T T T T
5 chr5_37512546 0 37512546 A A G G G G A A A A A A A A A A A A A A
5 chr5_37513784 0 37513784 A A A A A A A A G G G G A A A A A A A A
5 chr5_37514961 0 37514961 G G G G G G G G G G G G G G G G C C G G
5 chr5_37517291 0 37517291 T T C T C T T T T T T T T T T T T T T T
5 chr5_37520966 0 37520966 C C C C C C C C C C C C C C C C T T C C
5 chr5_37541059 0 37541059 A A A A A A A A A A A A A A A A G G A A
5 chr5_37542972 0 37542972 A A A A A A A A A A A A A A G G A A A A
5 chr5_37547819 0 37547819 A A A A A A A A A A A A G G A A A A A A
5 chr5_37554134 0 37554134 G G A A G G G G G G G G G G G G G G G G
5 chr5_37563229 0 37563229 G G A A A G G G G G G G G G G G G G G G
5 chr5_37567023 0 37567023 T T T T T T T T C C C C T T T T T T T T
5 chr5_37580823 0 37580823 A A A A A T A A A A A A A A A A A A A A
5 chr5_37588146 0 37588146 C C C C C C C C C C C C C C C C T T C C
5 chr5_37603718 0 37603718 C C C C C C T T C C C C C C C C C C C C
5 chr5_37629018 0 37629018 A A A A A C A A A A A A A A A A A A A A
5 chr5_37631512 0 37631512 C C C C C C C C T T T T C C C C C C C C
5 chr5_37634797 0 37634797 C C T T T T C C C C C C C C C C C C C C
5 chr5_37639015 0 37639015 G T T T T T T T T T T T T T T T T T T T
5 chr5_37639993 0 37639993 C C C C C C T T C C C C C C C C C C C C
5 chr5_37641524 0 37641524 T T T T T T A A T T T T T T T T T T T T
5 chr5_37646354 0 37646354 G G G G G G G G A A G G G G G G G G G G
5 chr5_37648469 0 37648469 G G G G A G G G G G G G G G G G G G G G
5 chr5_37652972 0 37652972 C T T T T T C C T T T T T T T T T T T T
5 chr5_37655130 0 37655130 A A A A A T A A A A A A A A A A A A A A
5 chr5_37661614 0 37661614 C C C C C C C C C C C C C C C C T T C C
5 chr5_37663599 0 37663599 A A A A A A A A G G G G A A A A A A A A
5 chr5_37667069 0 37667069 G G G G G G G G A A A A G G G G G G G G
5 chr5_37677374 0 37677374 A C A A A A A A A A A A A A A A A A A A
5 chr5_37680319 0 37680319 T T T T T T T T C C C C T T T T T T T T
5 chr5_37685637 0 37685637 G G G T G G G G T T T T T T T T T T G G
5 chr5_37692159 0 37692159 G G G G A A G G G G G G G G G G G G G G
5 chr5_37699000 0 37699000 A A A A A A A A T T T T A A A A A A A A
5 chr5_37699372 0 37699372 C C C C C C C C T T T T C C C C C C C C
5 chr5_37699477 0 37699477 G G G G G G G G G G G G G G A A G G G G
5 chr5_37700518 0 37700518 A A A A A A A A A A A A G G A A A A A A
5 chr5_37701594 0 37701594 T T T T T T T T C C C C T T T T T T T T
5 chr5_37703824 0 37703824 A C A A A A A A A A A A A A A A A A A A
5 chr5_37708764 0 37708764 C C T T C C C C C C C C C C C C C C C C
5 chr5_37710689 0 37710689 C C T T C T C C C C C C C C C C C C C C
5 chr5_37713873 0 37713873 C C C C C C C T C C C C C C C C C C C C
5 chr5_37716638 0 37716638 G G A A A A A G A A A A A A A A A A G G
5 chr5_37727285 0 37727285 G G G G G G G G G G G G C G G G G G G G
5 chr5_37727690 0 37727690 T T T T T T T T T T T T T T T T C C T T
5 chr5_37728538 0 37728538 T T T T T T T T T T T T T T T T G G T T
5 chr5_37728574 0 37728574 A A A A A A A A A A A A A A G G A A A A
5 chr5_37734803 0 37734803 G G G G G G G G C C C C G G G G G G G G
5 chr5_37744614 0 37744614 A A A A A A A A A A A G A A A A A A A A
5 chr5_37744642 0 37744642 A A A A A G A A A A A A A A A A A A A A
5 chr5_37751820 0 37751820 C C G G G G C C G G G G G G G G G G C C
5 chr5_37755528 0 37755528 G G G G G G G G A A A A G G G G G G G G
5 chr5_37761366 0 37761366 A A A A A A A A A A A A A G A A A A A A
5 chr5_37762052 0 37762052 G G G G G G G G C C C C G G G G G G G G
5 chr5_37767836 0 37767836 G G G G G G G G G G G G A A G G G G G G
5 chr5_37769027 0 37769027 G G G G G G G G G G G G A A G G G G G G
5 chr5_37777493 0 37777493 G G A G G G G G G G G G G G G G G G G G
5 chr5_37778565 0 37778565 G G A G G G G G G G G G G G G G A A G G
5 chr5_37784234 0 37784234 A A A A A A A A A A A G G G G G G G A A
5 chr5_37790477 0 37790477 T T T T T T T T G G G G G G G G G G T T
5 chr5_37812414 0 37812414 C C C C C C C C T T C T C C C C C C C C
5 chr5_37813189 0 37813189 T T T T T T T T T T T T T T T T C C T T
5 chr5_37816981 0 37816981 C C C C C C C C C C C C A C C C C C C C
5 chr5_37817009 0 37817009 G G G G G G G G T T T T G G G G G G G G
5 chr5_37844344 0 37844344 T T T T T T T T G G G G T T T T T T T T
5 chr5_37845476 0 37845476 T T T T T T T T T T T T T T T T C C T T
5 chr5_37846141 0 37846141 G G G G G G G G G G A A G G G G G G G G
5 chr5_37846238 0 37846238 A A T T A T A A T T T T T T T T T T A A
5 chr5_37854882 0 37854882 C C C C C C C C C C C C C C A A C C C C
5 chr5_37855663 0 37855663 C C C C C C C C T T T T C C C C C C C C
5 chr5_37859579 0 37859579 A A A A A A A A G G G G A A A A A A A A
5 chr5_37866796 0 37866796 G G G G G G G G A A A A G G G G G G G G
5 chr5_37868829 0 37868829 A A A A A A A A A A A A A G A A A A A A
5 chr5_37869636 0 37869636 C C C C C C C C T T T T C C C C C C C C
5 chr5_37870316 0 37870316 G G G G G G G G G G G G A A A A A A G G
5 chr5_37870652 0 37870652 C C C C C C C C T T T T T T T T T T C C
5 chr5_37887323 0 37887323 C C C C C C C C C C G G C C C C C C C C
5 chr5_37892905 0 37892905 A A A A A A A A A A A A A A G G A A A A
5 chr5_37892943 0 37892943 G G G G G G G G G G G G G G G G A A G G
5 chr5_37893173 0 37893173 C C C C C T C C T T T T C C C C C C C C
5 chr5_37895117 0 37895117 G G G G G G G G G G G G A G G G G G G G
5 chr5_37897607 0 37897607 A A G G G G A A A A A A A A A A A A A A
5 chr5_37905001 0 37905001 C C C C C C C C T T T T C C C C C C C C
5 chr5_37911752 0 37911752 T T T T T T T T T T C C T T T T T T T T
5 chr5_37914876 0 37914876 T T T T T T T T C C C C T T T T T T T T
5 chr5_37922147 0 37922147 G G C G G G G G G G G G G G G G G G G G
5 chr5_37926326 0 37926326 G G G G G G G G A A A A G G G G G G G G
5 chr5_37930104 0 37930104 T T T T T T T T T T T T C T T T T T T T
5 chr5_37933704 0 37933704 T T T T T T T T C C C C T T T T T T T T
5 chr5_37938599 0 37938599 C T T T T T T T T T T T T T T T T T T T
5 chr5_37939487 0 37939487 C C C C C C C C A A A A C C C C C C C C
5 chr5_37939678 0 37939678 T T T T T T T T T T C C T T T T T T T T
5 chr5_37942616 0 37942616 A A A A A C A A A A A A A A A A A A A A
5 chr5_37942735 0 37942735 A A A A A C A A A A A A A A A A A A A A
5 chr5_37942778 0 37942778 C C C C C C C C C C C C C C T T C C C C
5 chr5_37949447 0 37949447 A A A A A A A A G G G G A A A A A A A A
5 chr5_37951197 0 37951197 G G G G G G A G G G G G G G G G G G G G
5 chr5_37954586 0 37954586 C C C T C C C C C C C C C C C C C C C C
5 chr5_37981873 0 37981873 C C C G G G C C G G G G G G G G G G C C
5 chr5_37982797 0 37982797 A G G G G G G G G G G G G G G G G G G G
5 chr5_37983727 0 37983727 C C C T C C C C C C C C C C C C C C C C
5 chr5_37987922 0 37987922 C C C C C C C C T T T T C C C C C C C C
5 chr5_37993797 0 37993797 A T T T T T T T T T T T T T T T T T T T
5 chr5_37996850 0 37996850 C C C C C C C T C C C C C C C C C C C C
5 chr5_37997798 0 37997798 C C A A A A C C A A A A A A A A A A C C
5 chr5_38006453 0 38006453 C C C C C C C C G G G G C C C C C C C C
5 chr5_38006548 0 38006548 T T T T T T T T G G G G T T T T T T T T
5 chr5_38010240 0 38010240 G G G G G G G G A A A A G G G G G G G G
5 chr5_38024695 0 38024695 G G G G G G G G T T T T G G G G G G G G
5 chr5_38025753 0 38025753 C T C C C C C C C C C C C C C C C C C C
5 chr5_38029455 0 38029455 C C C C C C C C T T T T C C C C C C C C
5 chr5_38030835 0 38030835 C C C T C C C C C C C C C C C C C C C C
5 chr5_38034188 0 38034188 A C C C C C C C C C C C C C C C C C C C
5 chr5_38035101 0 38035101 G G G G G G T T G G G G G G G G G G T T
5 chr5_38037741 0 38037741 A A A A A A A A A A A A A G G G G G A A
5 chr5_38038239 0 38038239 C C C C C C C C C C C C C C C C C T C C
5 chr5_38040624 0 38040624 A G A A A A A A A A A A A A A A A A A A
5 chr5_38051838 0 38051838 G G G G A A G G G G G G G G G G G G G G
5 chr5_38054892 0 38054892 A A A G A A A A A A A A A A A A A A A A
5 chr5_38056202 0 38056202 G G G G G G A G G G G G G G G G G G G G
5 chr5_38058034 0 38058034 G G G G G G G G G G A A G G G G G G G G
5 chr5_38061110 0 38061110 A A A G A A A A A A A A A A A A A A A A
5 chr5_38064331 0 38064331 T T G T T T T T T T T T T T T T T T T T
5 chr5_38071595 0 38071595 T T T T T T G T T T T T T T T T T T T T
5 chr5_38071943 0 38071943 T T C C C C C C C C C C C C C C C C T T
5 chr5_38075076 0 38075076 T T T T A T T T T T T T T T T T T T T T
5 chr5_38081042 0 38081042 T T T T T T G T T T T T T T T T T T T T
5 chr5_38081233 0 38081233 G G G G G G G G A A G G G G G G G G G G
5 chr5_38081844 0 38081844 T T T T T T T T T T T T T T A A T T T T
5 chr5_38091897 0 38091897 A A A A A A C C A A A A A A A A A A A A
5 chr5_38100294 0 38100294 A A A A A A A A A A A A A G G G A A A A
5 chr5_38105091 0 38105091 G G G G G G G G G G G G A G G G G G G G
5 chr5_38105438 0 38105438 G G G G T T G G G G G G G G G G G G G G
5 chr5_38106512 0 38106512 T T T T T T T T T T T T T T T T C C T T
5 chr5_38106521 0 38106521 A A A A A A A A A A G G A A A A A A A A
5 chr5_38106846 0 38106846 A G G G G G G G G G G G G G G G G G G G
5 chr5_38120443 0 38120443 C C C C C C C C C C C C C T C C C C C C
5 chr5_38120639 0 38120639 A A A A A A A A A A A A A G A A A A A A
5 chr5_38121383 0 38121383 G G G G G G G G A A A A A G A A G G G G
5 chr5_38122306 0 38122306 G G G G G G G G G G G G C G G G G G G G
5 chr5_38122558 0 38122558 A A G G G G A A G G G G G G G G G G A A
5 chr5_38128301 0 38128301 T T C C C C T T C C C C C C C C C C T T
5 chr5_38129071 0 38129071 A G A A A A A A A A A A A A A A A A A A
5 chr5_38132196 0 38132196 A A A A A A A A G G G G G G G G G G A A
5 chr5_38140951 0 38140951 A A A A A A A A A A A A A A A A C C A A
5 chr5_38146084 0 38146084 G G C C C C G G G G G G G G G G G G G G
5 chr5_38152861 0 38152861 A G G G G G A A A A G G G G G G A A G G
5 chr5_38162385 0 38162385 T T T T T T T T T T T T C T T T T T T T
5 chr5_38166084 0 38166084 G G A G G G G G G G G G G G G G G G G G
5 chr5_38174554 0 38174554 A G G G G G G G G G G G G G G G G G G G
5 chr5_38175204 0 38175204 G G G G G G G G A A A A G G G G G G G G
5 chr5_38176815 0 38176815 A A A A A A A A C C C C A A A A A A A A
5 chr5_38183685 0 38183685 T T T T T T T T T T T T G G T T T T T T
5 chr5_38184077 0 38184077 C C C C C C C C T T T T C C C C C C C C
5 chr5_38185227 0 38185227 A A A A A A A A A A A A A A G G A A A A
5 chr5_38197661 0 38197661 G G A A A A G G A A A A A A A A A A G G
5 chr5_38197708 0 38197708 A A A A A A A A G G G G A A A A A A A A
5 chr5_38198420 0 38198420 G G A A A A G G A A A A A A A A A A G G
5 chr5_38200195 0 38200195 A A A A A A A A G G G G A A A A A A A A
5 chr5_38201828 0 38201828 C C C C C C C C G G G G C C C C C C C C
5 chr5_38203987 0 38203987 A G A A A A A A A A A A A A A A A A A A
5 chr5_38212301 0 38212301 T T C C C C T T C C C C C C C C C C T T
5 chr5_38217362 0 38217362 G G G G G G G G C C C C G G G G G G G G
5 chr5_38219478 0 38219478 A A A A A A A A G G G G A A A A G G A A
5 chr5_38220620 0 38220620 T T T T T T T T G G G G T T T T T T T T
5 chr5_38226494 0 38226494 G G G G G G G G A A G G G G G G G G G G
5 chr5_38227698 0 38227698 G G G G G G G G G G G G G G G G A A G G
5 chr5_38230258 0 38230258 A A A A A A A A G G G G A A A A A A A A
5 chr5_38240251 0 38240251 G G G G G G G G G G G G G G G G A A G G
5 chr5_38240581 0 38240581 G G G G G G G G A A A A G G G G G G G G
5 chr5_38241163 0 38241163 C G C C C C C C C C C C C C C C C C C C
5 chr5_38250479 0 38250479 G G A A A A G G A A A A A A A A A A G G
5 chr5_38251719 0 38251719 T T T T T T T T T T T T T T G G T T T T
5 chr5_38266665 0 38266665 G G C C C G G G G G G G G G G G G G G G
5 chr5_38274873 0 38274873 A A A A A A T T A A A A A A A A A A A A
5 chr5_38279418 0 38279418 A A A A A A A A G G G G A A A A A A A A
5 chr5_38301091 0 38301091 C C C C C C C C C C C C C C C C C T C C
5 chr5_38301984 0 38301984 G G G G A G G G G G G G G G G G G G G G
5 chr5_38305833 0 38305833 C C C C C C C C C C C C C C C C C T C C
5 chr5_38306620 0 38306620 G G G G G G G G G G G G G G G G C G G G
5 chr5_38314140 0 38314140 C C C C C C C C C C C C A C C C C C C C
5 chr5_38316319 0 38316319 A A A A A A A A G G A A A A A A A A A A
5 chr5_38334184 0 38334184 T T T T T T T T T T T T G G G G G G T T
5 chr5_38343367 0 38343367 G G G G G G G G A A A A G G G G G G G G
5 chr5_38344671 0 38344671 T T T T T T T T T T T T T T T T C T T T
5 chr5_38345090 0 38345090 G T G G G G G G G G G G G G G G G G G G
5 chr5_38345243 0 38345243 A A A A A A A A A A A A A C A A A A A A
5 chr5_38348979 0 38348979 G G G G G G G G G G G G A G G G G G G G
5 chr5_38360049 0 38360049 T T C T C T T T T T T T T T T T T T T T
5 chr5_38361798 0 38361798 T T T T T T T T T T T T C T T T T T T T
5 chr5_38362565 0 38362565 G G G G G G G G C C C C G G G G G G G G
5 chr5_38363572 0 38363572 A A G G G G A A G G A G G G G G G G A A
5 chr5_38366116 0 38366116 T T T T C T T T T T T T T T T T T T T T
5 chr5_38377958 0 38377958 G G G G G G G G A A A A G G G G G G G G
5 chr5_38379699 0 38379699 C C C C C C C C C C T T C C C C C C C C
5 chr5_38392168 0 38392168 C C C C C T C C C C C C T T T T T T C C
5 chr5_38397738 0 38397738 T T C C C C T T T T T T T T T T T T T T
5 chr5_38403488 0 38403488 A A A A A A A A A A A A A C A A A A A A
5 chr5_38403568 0 38403568 C C C C C C C C C C C C C C T T C C C C
5 chr5_38405790 0 38405790 C C C C A C C C C C C C C C C C C C C C
5 chr5_38415560 0 38415560 A A A A A A A A A A A A A C A A A A A A
5 chr5_38424385 0 38424385 G G A A G G G G G G G G G G G G G G G G
5 chr5_38426504 0 38426504 A A A A A A A A G G G G A A A A A A A A
5 chr5_38430246 0 38430246 A A A A A G A A A A A A G G G G G G A A
5 chr5_38432999 0 38432999 C C C C C C C C C C C C C C C C C G C C
5 chr5_38433047 0 38433047 C C A A C C C C C C C C C C C C C C C C
5 chr5_38433397 0 38433397 G G G G G G G G G G G G G G G G A A G G
5 chr5_38439465 0 38439465 A A A A A A A A A A A A A A G G A A A A
5 chr5_38439622 0 38439622 T T T T T T T T A A A A T T T T T T T T
5 chr5_38440424 0 38440424 C C C C C C C C C C C C C C C C T T C C
5 chr5_38443086 0 38443086 T T T T C T T T T T T T T T T T T T T T
5 chr5_38447502 0 38447502 C C C C C T C C C C C C C C C C C C C C
5 chr5_38448794 0 38448794 A A A A A A A A C C C C A A A A A A A A
5 chr5_38451575 0 38451575 C C C C C C C C C C C C C C C C T T C C
5 chr5_38455998 0 38455998 G G G G G G G G G G G G G G G G T T G G
5 chr5_38458883 0 38458883 T T T T T T T T T T T T C T T T T T T T
5 chr5_38460073 0 38460073 T T T T T T T T T T T T T T T T G G T T
5 chr5_38464067 0 38464067 T T T T C T T T T T T T T T T T T T T T
5 chr5_38470112 0 38470112 G G G G G G G G A A A A G G G G G G G G
5 chr5_38483340 0 38483340 A A C C C C A A A A A A A A A A A A A A
5 chr5_38487032 0 38487032 G G G G G G G G G G G G G G G G A G G G
5 chr5_38488342 0 38488342 G G A A A G G G A A A A A A A A A A G G
5 chr5_38495703 0 38495703 A A A A A A A A G G G G A A A A A A A A
5 chr5_38519739 0 38519739 A A A A A A A A G G G G G G G G G G A A
5 chr5_38522545 0 38522545 C C C C C T C C C C C C C C C C C C C C
5 chr5_38524037 0 38524037 A A A A A A A A A A A A C C A A A A A A
5 chr5_38537637 0 38537637 A A A A A A A A A A A A A A A A A C A A
5 chr5_38541339 0 38541339 A A A A A A A A G G G G A A A A A A A A
5 chr5_38553683 0 38553683 T T T T C T T T T T T T T T T T T T T T
5 chr5_38560208 0 38560208 G G G G G G G G T T G G G G G G G G G G
5 chr5_38571863 0 38571863 C C C C C C C C C C C C C C C C G G C C
5 chr5_38573388 0 38573388 G G G G G G G G A A G G G G G G G G G G
5 chr5_38576564 0 38576564 A A A A A A A A A A A A A A A A A G A A
5 chr5_38576827 0 38576827 G G G G G G G G C C C C G G G G G G G G
5 chr5_38580089 0 38580089 C C A A A A C C C C C C C C C C C C C C
5 chr5_38584068 0 38584068 A A A A A A A A A A A A A A A A G G A A
5 chr5_38590347 0 38590347 T T T T T T T T T T T T A T T T T T T T
5 chr5_38593876 0 38593876 G G A A G G G G G G G G G G G G G G G G
5 chr5_38609291 0 38609291 C C C C C C C C C C C C T T T T T T C C
5 chr5_38610454 0 38610454 G G G G A G G G G G G G G G G G G G G G
5 chr5_38623856 0 38623856 A A T T T T T T T T T T T T T T T T A A
5 chr5_38624497 0 38624497 C C A A A A C C A A A A A A A A A A A A
5 chr5_38633421 0 38633421 G G C C C C G G G G G G C C C C C C C C
5 chr5_38633591 0 38633591 A A A A A A A A G G G G A A A A A A A A
5 chr5_38638171 0 38638171 T T T T T T T T A A A A T T T T T T T T
5 chr5_38640881 0 38640881 T T T T C T T T T T T T T T T T T T T T
5 chr5_38641412 0 38641412 T T G G G T T T T T T T T T T T T T T T
5 chr5_38651166 0 38651166 A A A A A A A A C C C C A A A A A A A A
5 chr5_38654774 0 38654774 C C C C C C C C C C C C C C T T C C C C
5 chr5_38667648 0 38667648 G G G G A G G G G G G G G G G G G G G G
5 chr5_38683527 0 38683527 C C C C C C C C C C C C C C A A C C C C
5 chr5_38692337 0 38692337 C C C C C C C C G G G G C C C C C C C C
5 chr5_38706125 0 38706125 G G G G G G G G G G G G T T G G G G G G
5 chr5_38720044 0 38720044 C C C C C C C C T T T T C C C C C C C C
5 chr5_38724383 0 38724383 A A A A A A A A C C C C A A A A A A A A
5 chr5_38739475 0 38739475 T T T T T T T T T T T T C C T T T T T T
5 chr5_38746081 0 38746081 G G G G G G G G A A A A A A A A A A G G
5 chr5_38748921 0 38748921 C C C C C C C C C C C G C C C C C C C C
5 chr5_38756596 0 38756596 A A A A A A A A A A A A A A C C A A A A
5 chr5_38757639 0 38757639 G G G G G G G G G G G G A G G G G G G G
5 chr5_38759520 0 38759520 A A A G A A A A A A A A A A A A A A A A
5 chr5_38764042 0 38764042 C C C T T T C C C C C C C C C C C C C C
5 chr5_38765061 0 38765061 G G G G G G G G C C C C G G G G G G G G
5 chr5_38785610 0 38785610 G G A G A G G G G G G G G G G G G G G G
5 chr5_38786740 0 38786740 A A A A A A A A C C C C A A A A A A A A
5 chr5_38790670 0 38790670 C C C C C C C C C C C C C C C C A A C C
5 chr5_38803424 0 38803424 C C C C C C C T C C C C C C C C C C C C
5 chr5_38806646 0 38806646 T T T T T T T T C C T T T T T T T T T T
5 chr5_38814450 0 38814450 G G G G G G G G A A A A G G G G G G G G
5 chr5_38817061 0 38817061 T T T T T T T T T T T T T T T T C C T T
5 chr5_38817710 0 38817710 G G G G G G G G T T G G G G G G G G G G
5 chr5_38821323 0 38821323 C C A A A C C C C C C C C C C C C C C C
5 chr5_38829856 0 38829856 T T C T T T T T T T T T T T T T T T T T
5 chr5_38831600 0 38831600 T T T T T T T T T T T T C T T T T T T T
5 chr5_38833027 0 38833027 T T T T T T G G T T T T T T T T T T T T
5 chr5_38836757 0 38836757 A A A A A A A A A A A A A G A A A A A A
5 chr5_38838821 0 38838821 T T T T T T T T T T T T C C C C C C T T
5 chr5_38841692 0 38841692 A A A A A G A A A A A A A A A A A A A A
5 chr5_38847208 0 38847208 C C C C C C C C C C C C C C C C G G C C
5 chr5_38849330 0 38849330 G G G G G G G G G G G G G G G G T T G G
5 chr5_38860452 0 38860452 C C T T C T C C C C C C C T C C T T C C
5 chr5_38860762 0 38860762 G G G G G G G G G G G G C G G G G G G G
5 chr5_38861367 0 38861367 G G G G G G G G C C G G G G G G G G G G
5 chr5_38867066 0 38867066 C C C C C C C C G G G G C C C C C C C C
5 chr5_38881269 0 38881269 G G G G G G G G G G G G G G A A G G G G
5 chr5_38883136 0 38883136 A A G G A G A A A A A A A A A A A A A A
5 chr5_38888018 0 38888018 A A A A A A A A A A A A A A A A T T A A
5 chr5_38896797 0 38896797 T T T T T T T T T T T T T T T T A A T T
5 chr5_38899516 0 38899516 G G G G G G G G A A A A G G G G G G G G
5 chr5_38902743 0 38902743 A A A A A A A G A A A A A A A A A A A A
5 chr5_38904629 0 38904629 C C C G C G C C C C C C C C C C C C C C
5 chr5_38910475 0 38910475 T T T T T T T T C C C C T T T T T T T T
5 chr5_38922764 0 38922764 G G G G G G G G G G A G G G G G G G G G
5 chr5_38926299 0 38926299 C C C C C C C C T T C C C C C C C C C C
5 chr5_38926456 0 38926456 T T T T T T T T C C C C T T T T T T T T
5 chr5_38933398 0 38933398 A A A A A A A A G G G G A A A A A A A A
5 chr5_38933933 0 38933933 G G G G G G G G A A A A G G G G G G G G
5 chr5_38936553 0 38936553 C C C T C C C C C C C C C C C C C C C C
5 chr5_38940897 0 38940897 C C C C C T C C C C C C C C C C C C C C
5 chr5_38941019 0 38941019 A A A A A G A A A A A A A A A A A A A A
5 chr5_38945208 0 38945208 G G G G G G G G C C C G G G G G G G G G
5 chr5_38946999 0 38946999 G G G G A G G G G G G G G G G G G G G G
5 chr5_38954382 0 38954382 C C C C C C C C G G C C C C C C C C C C
5 chr5_38967563 0 38967563 A A A A A A A A A A A T A A A A A A A A
5 chr5_38985269 0 38985269 T T T T T T T T G G T T T T T T T T T T
5 chr5_39004158 0 39004158 G G G G G G G G G G G G A A G G G G G G
5 chr5_39009793 0 39009793 C C C C C C C T C C C C C C C C C C C C
5 chr5_39016244 0 39016244 A A A A A A A A C C C C A A A A A A A A
5 chr5_39017900 0 39017900 A A A G A A A A A A A A A A A A A A A A
5 chr5_39017982 0 39017982 C C C C C C C C C C C C A A C C C C C C
5 chr5_39020808 0 39020808 C C C C C C C C T T T T T T C C C C C C
5 chr5_39030848 0 39030848 G G A G G G G G G G G G G G G G G G G G
5 chr5_39034074 0 39034074 T T T T T T T T T T T T T T C C T T T T
5 chr5_39035623 0 39035623 G G G G G G C G G G G G G G G G G G G G
5 chr5_39041917 0 39041917 T T C C C C C C C C C C C C C C C C T T
5 chr5_39058426 0 39058426 G G G G G G G G G G G G G G G G A G G G
5 chr5_39060402 0 39060402 C C C C C C C C C C C C C T C C C C C C
5 chr5_39062724 0 39062724 A A A A A A A A C C C C A A A A A A A A
5 chr5_39065995 0 39065995 G G A G G G G G G G G G G G G G G G G G
5 chr5_39067189 0 39067189 T T T T T T T T C C C C T T T T T T T T
5 chr5_39077641 0 39077641 T T T T T T T T C C C C T T T T T T T T
5 chr5_39081021 0 39081021 T T T T T T T T T T T T T T T T C T T T
5 chr5_39100454 0 39100454 C C C C C C C C T T T T C C C C C C C C
5 chr5_39103239 0 39103239 G G A A G G G G G G G G G G G G G G G G
5 chr5_39105654 0 39105654 C C C C C T C C C C C C C C C C C C C C
5 chr5_39118154 0 39118154 A A A A A A A A G G G G A A A A A A A A
5 chr5_39125625 0 39125625 C C C C C T C C C C C C C C C C C C C C
5 chr5_39137940 0 39137940 A A A A A A A A G G G G A A A A A A A A
5 chr5_39144561 0 39144561 C C C C C T C C C C C C C C C C C C C C
5 chr5_39145378 0 39145378 C C C C C T C C C C C C C C C C C C C C
5 chr5_39167993 0 39167993 A A A A A A A A G G G G A A A A A A A A
5 chr5_39172597 0 39172597 A A A A C C A A C C C C A A C C C C A A
5 chr5_39181089 0 39181089 G G G G G G G G G G G G A G G G G G G G
5 chr5_39184683 0 39184683 C C C C C C C C C C C C C C C C T T C C
5 chr5_39186425 0 39186425 C C C C A C C C C C C C C C C C C C C C
5 chr5_39194205 0 39194205 T T C C T T T T T T T T T T T T T T T T
5 chr5_39218781 0 39218781 T T T T T T T T C C C C T T C C T T C C
5 chr5_39224568 0 39224568 G G G G G G G G A A A A G G G G G G G G
5 chr5_39225328 0 39225328 A A A A A A A A A A A A A A G G A A A A
5 chr5_39244246 0 39244246 C C C C C C C C C C C C C C C C T T C C
5 chr5_39249810 0 39249810 G G G T G G G G G G G G G G G G G G G G
5 chr5_39276131 0 39276131 C C T T T T C C T T T T T T T T T T C C
5 chr5_39281456 0 39281456 T T T T T T T T T T T T T T C C T T T T
5 chr5_39282794 0 39282794 C C C C C C C C C C C C C T C C C C C C
5 chr5_39291726 0 39291726 A A A A A A A A A A T T A A A A A A A A
5 chr5_39302342 0 39302342 A A A A A G A A A A A A A A A A A A A A
5 chr5_39302474 0 39302474 A A A A A A A A A A G G A A A A A A A A
5 chr5_39305444 0 39305444 C C C C C C T T C C C C C C C C C C C C
5 chr5_39312903 0 39312903 A A A A A A A A A A C C A A A A A A A A
5 chr5_39323210 0 39323210 T T T T T T T T C C C C T T T T T T T T
5 chr5_39328875 0 39328875 T T T T T T T T C C C C T T T T T T T T
5 chr5_39330818 0 39330818 T T C C C C T T C C C C C C C C C C T T
5 chr5_39343500 0 39343500 T T T T T T T T C C C C T T T T T T T T
5 chr5_39346228 0 39346228 A A A A A A A A T T T T A A A A A A A A
5 chr5_39353526 0 39353526 T T T T T T T T T T T T T T T T C T T T
5 chr5_39361696 0 39361696 C C T T T T C C C C C C C C C C C C C C
5 chr5_39363887 0 39363887 T T T T T T T T T T T T C C T T T T T T
5 chr5_39367573 0 39367573 A A A A A A A A G G G G A A A A A A A A
5 chr5_39373589 0 39373589 C C C C C C C C T T T T C C C C C C C C
5 chr5_39392939 0 39392939 C C C C C C C C T T C C C C C C C C C C
5 chr5_39394081 0 39394081 T T C C C T T T T T T T T T T T T T T T
5 chr5_39398116 0 39398116 G G G G G G G G A A A A G G G G G G G G
5 chr5_39400186 0 39400186 G G G G G G G G G G G G G G G G A G G G
5 chr5_39408226 0 39408226 C C C C C C C C T T T T C C C C C C C C
5 chr5_39415181 0 39415181 T T T T C T T T T T T T T T T T T T T T
5 chr5_39417343 0 39417343 T T T T T T T T T T T T T T A A T T T T
5 chr5_39417641 0 39417641 T T T T T T T T A A T T T T T T T T T T
5 chr5_39423987 0 39423987 A A G G A A A A G G G G A A A A A A A A
5 chr5_39424846 0 39424846 T T T T T T T T T T T T T T T T C C T T
5 chr5_39425263 0 39425263 C C C C C C C C C C A A C C C C C C C C
5 chr5_39426810 0 39426810 C C C C C C C C C C C C C C C C A A C C
5 chr5_39434871 0 39434871 T T T T T T T T T T T T C T T T T T T T
5 chr5_39435944 0 39435944 A A A G A A A A A A A A A A A A A A A A
5 chr5_39436146 0 39436146 C C C C C C C C C C C C C C C C T T C C
5 chr5_39437556 0 39437556 G G G T G G G G G G G G G G G G G G G G
5 chr5_39437641 0 39437641 A A A A A A A A G G A A A A A A A A A A
5 chr5_39441743 0 39441743 C C C C C C C C C C T T C C C C C C C C
5 chr5_39443485 0 39443485 A A A A A T A A A A A A A A A A A A A A
5 chr5_39445769 0 39445769 G G G G G G G G A A A A G G G G G G G G
5 chr5_39445857 0 39445857 A A A A A A A A G G G G A A A A A A A A
5 chr5_39459738 0 39459738 T T T T T T T T T T T T C T C C C C T T
5 chr5_39461968 0 39461968 T T T T T T T T T T T T A T T T T T T T
5 chr5_39465084 0 39465084 T T T T T T T T T T T T C T T T C C T T
5 chr5_39466700 0 39466700 A A A A A A A A G G G G A A A A A A A A
5 chr5_39472505 0 39472505 A A A A A G A A A A A A A A A A A A A A
5 chr5_39478817 0 39478817 C C C C C T C C C C C C C C C C C C C C
5 chr5_39479961 0 39479961 A A A A A A A A A A A A A A C C A A A A
5 chr5_39482624 0 39482624 G G G G G G G G G G G G G T G G T T G G
5 chr5_39499972 0 39499972 G G G G A G G G G G G G G G G G G G G G
5 chr5_39500206 0 39500206 A A A A A A A A A A A A G G G G G G A A
5 chr5_39501304 0 39501304 A A A G A A A A A A A A A A A A A A A A
5 chr5_39508995 0 39508995 C C C C C C C C C C C C C T C C C C C C
5 chr5_39510229 0 39510229 G G G G G G G G T T T T G G G G G G G G
5 chr5_39516309 0 39516309 C C C C C C C C C C T T C C C C C C C C
5 chr5_39522623 0 39522623 T T T T T T T T T T T T T T T T C C T T
5 chr5_39540242 0 39540242 C C T T T T C C T T T T T T T T T T C C
5 chr5_39553771 0 39553771 C C C C C C C C T T T T C C C C C C C C
5 chr5_39557410 0 39557410 G G G G G T G G G G G G G G G G G G G G
5 chr5_39558546 0 39558546 T T T T C C T T T T T T T T T T T T T T
5 chr5_39565642 0 39565642 A A A A A A G G A A A A A A A A A A A A
5 chr5_39571792 0 39571792 C C A A A A C C A A A A C C C C A A C C
5 chr5_39575492 0 39575492 A A G G A A A A A A A A A A A A A A A A
5 chr5_39576158 0 39576158 G G G G G T G G G G G G G G G G G G G G
5 chr5_39579619 0 39579619 G G A A A A G G G G G G A A A A A A G G
5 chr5_39595170 0 39595170 G G A G G G G G G G G G G G G G G G G G
5 chr5_39612079 0 39612079 G G A A A G G G G G G G G G G G G G G G
5 chr5_39616048 0 39616048 G G C C C G G G G G G G G G G G G G G G
5 chr5_39634991 0 39634991 C C C C C C C C T T T T C C C C C C C C
5 chr5_39635051 0 39635051 A A A A A A A A G G G G A G G G A A A A
5 chr5_39642593 0 39642593 G G G G G G G G T T G G G G G G G G G G
5 chr5_39654997 0 39654997 C C C C C T C C C C C C C C C C T T C C
5 chr5_39664158 0 39664158 G G G G G G G G G G G G G G C C G G G G
5 chr5_39664322 0 39664322 T T T T T T T T T T T T T T T T G G T T
5 chr5_39666412 0 39666412 A A A A A C A A A A A A A A A A A A A A
5 chr5_39666440 0 39666440 C C T T T T C T C C C C C C C C T T C C
5 chr5_39673874 0 39673874 A A C C A A A A A A A A A A A A A A A A
5 chr5_39693259 0 39693259 C C C C C C C C C C C C C C T T C C C C
5 chr5_39702242 0 39702242 G G G G G G G G G G G G A A A A A A G G
5 chr5_39707374 0 39707374 C C C C C C C C C C C C C C T T C C C C
5 chr5_39717181 0 39717181 C C C C C C C C C C C C C C C C T T C C
5 chr5_39731585 0 39731585 G G A A A A G G A A A A A A A A A A G G
5 chr5_39733541 0 39733541 G G G G G G G G A A A A G G G G G G G G
5 chr5_39733892 0 39733892 T T T T T T T T T T T T G G G G G G T T
5 chr5_39735840 0 39735840 T T T T T T T T T T T T C T T T T T T T
5 chr5_39735869 0 39735869 C C C C C C C C T T C C C C C C C C C C
5 chr5_39745756 0 39745756 G G G G G G G G G G G G C C C C G G G G
5 chr5_39769390 0 39769390 A A A G A A A A A A A A A A A A A A A A
5 chr5_39775324 0 39775324 C C C C C C C C T T T T C C C C C C C C
5 chr5_39781397 0 39781397 G G G G A G G G G G G G G G G G G G G G
5 chr5_39789685 0 39789685 T T T T T T T T T T T T T T T T C T T T
5 chr5_39792141 0 39792141 A A A A A A A A G G G G A A A A A A A A
5 chr5_39793969 0 39793969 C C C C C C C C C C C T C C C C C C C C
5 chr5_39797864 0 39797864 C C C C C C C C C C C C T T C C C C C C
5 chr5_39800661 0 39800661 C C C C C C C C C C C C T T C C C C C C
5 chr5_39802068 0 39802068 C C C C C C C T C C C C C C C C C C C C
5 chr5_39804780 0 39804780 A A A A A A A A G G G G A A A A A A A A
5 chr5_39817279 0 39817279 A A A A A A A A G G G G A A A A G G A A
5 chr5_39822828 0 39822828 G G G G G G G G A A A A G G G G G G G G
5 chr5_39828465 0 39828465 C C C C C C C C T T T T C C C C C C C C
5 chr5_39841077 0 39841077 T T T T T T T T T T T T C C C C C C T T
5 chr5_39843879 0 39843879 T T T T T T T T T T T T T T C C T T T T
5 chr5_39848633 0 39848633 G G G G G G G G T T T T G G G G G G G G
5 chr5_39864704 0 39864704 T T T T T T T T T T T T T T C C T T T T
5 chr5_39866470 0 39866470 T T T T T T T T C C C C T T T T T T T T
5 chr5_39866629 0 39866629 G G G G G G G G C C C C G G G G G G G G
5 chr5_39874093 0 39874093 C C C C C T C C C C C C C C C C C C C C
5 chr5_39878255 0 39878255 C C C C C C C C T T T T C C C C C C C C
5 chr5_39881174 0 39881174 C C C C C C C C C C C C C C C C A C C C
5 chr5_39888747 0 39888747 C C C C C C C C C C C C C T C C C C C C
5 chr5_39891017 0 39891017 A A G G G G A A G G G G G G G G G G A A
5 chr5_39896532 0 39896532 G G A G G G G G G G G G G G G G G G G G
5 chr5_39897823 0 39897823 G G C G G G G G G G G G G G G G G G G G
5 chr5_39903443 0 39903443 A A A A A C A A A A A A A A A A A A A A
5 chr5_39906287 0 39906287 G G G G G G G G A A A A G G G G G G G G
5 chr5_39910670 0 39910670 A A A A A A A A A A A A A A G G A A A A
5 chr5_39912568 0 39912568 C G C C C C C C C C C C C C C C C C G G
5 chr5_39915360 0 39915360 C C C C C T C C C C C C C C C C C C C C
5 chr5_39915407 0 39915407 T T T T T T T T T T T T C T T T C C T T
5 chr5_39918268 0 39918268 C C C T C C C C C C C C C C C C C C C C
5 chr5_39921201 0 39921201 G G G G A A G G G G G G G G G G G G G G
5 chr5_39924682 0 39924682 T T C T T T T T T T T T T T T T T T T T
5 chr5_39926280 0 39926280 G G G G G G G G G G G G G G G G A G G G
5 chr5_39927018 0 39927018 A A A A A A A A G G G G A A A A A A A A
5 chr5_39927702 0 39927702 C C C C C C C C C C C C C C C C T T C C
5 chr5_39929139 0 39929139 A A A A A A A A G G G G A A A A A A A A
5 chr5_39941162 0 39941162 T T C T T T T T T T T T T T T T T T T T
5 chr5_39943504 0 39943504 A A A A A A A A C C A A A A A A A A A A
5 chr5_39948550 0 39948550 C C C C C C C C T T T T C C C C C C C C
5 chr5_39950910 0 39950910 G G G G G G G G G G G G G G G G A G G G
5 chr5_39951144 0 39951144 G G G G G G G G T T T T G G G G G G G G
5 chr5_39960768 0 39960768 G G G G G G G G G G G G G G C C G G G G
5 chr5_39964137 0 39964137 A A A A A A A A G G G G A A A A A A A A
5 chr5_39969563 0 39969563 G G G G G G G G A A A A G G G G G G G G
5 chr5_39973921 0 39973921 C C C C C C C C T T T T C C C C C C C C
5 chr5_39974207 0 39974207 A A A A A A A A A A A A A A A A A G A A
5 chr5_39975786 0 39975786 C C C C C C C C T T C C C C C C C C C C
5 chr5_39976022 0 39976022 C C C C C C C C T T T T C C C C C C C C
5 chr5_39981372 0 39981372 T T T T T T T T C C C C T T T T T T T T
5 chr5_39983931 0 39983931 C C C C C C C C C C C C C C T T C C C C
5 chr5_39984540 0 39984540 A C C C C C A A C C C C C C C C C C A A
5 chr5_39991163 0 39991163 C C T T T T C C T T T T T T T T T T C C
5 chr5_39994182 0 39994182 C C C C C C T T C C C C C C C C C C C C
5 chr5_40001677 0 40001677 G G G G G G G G C C C C G G G G G G G G
5 chr5_40004358 0 40004358 C C C C C C C C C C C C A A C C A A C C
5 chr5_40005212 0 40005212 A A A A A A A A A A A A A A A A G G A A
5 chr5_40010072 0 40010072 G G G G C G G G G G G G G G G G G G G G
5 chr5_40016466 0 40016466 T T T T T T T T C C C C T T T T T T T T
5 chr5_40019224 0 40019224 G G G G G G G G G G G G G G G G A A G G
5 chr5_40019910 0 40019910 T T T T T T T T T T T T G T T T T T T T
5 chr5_40021306 0 40021306 A A A A A A A A A A A A G G A A A A A A
5 chr5_40032984 0 40032984 C C C C C C C C C C C C C C C C T T C C
5 chr5_40039383 0 40039383 T T T T T T T T T T T T T T T T C C T T
5 chr5_40050646 0 40050646 G G G G G G G G A A A A G G G G G G G G
5 chr5_40051746 0 40051746 A A A A A A A A G G G G A A A A A A A A
5 chr5_40058996 0 40058996 A A A A A A A A G G G G A A A A A A A A
5 chr5_40078209 0 40078209 A A G G G G A A G G G G A A A A A A A A
5 chr5_40081766 0 40081766 C C C C C C C C C C C C A A A A A A C C
5 chr5_40084334 0 40084334 T T T T C C T T T T T T T T T T T T T T
5 chr5_40097149 0 40097149 A A A A A A A A G G G G A A A A A A A A
5 chr5_40097587 0 40097587 A A A A A A A A A A A A T T T T T T A A
5 chr5_40106272 0 40106272 G G G G G G G G C C C C G G G G G G G G
5 chr5_40110769 0 40110769 T T T T T T T T C C C C T T T T T T T T
5 chr5_40116235 0 40116235 T T T T T T T T G G G G T T T T T T T T
5 chr5_40125257 0 40125257 T T T T T T T T T T T T C T T T T T T T
5 chr5_40127518 0 40127518 T T T T T T T T T T C C T T T T T T T T
5 chr5_40135278 0 40135278 C G C C C C C C C C C C C C C C C C C C
5 chr5_40137519 0 40137519 C C C G C C C C C C C C C C C C C C C C
5 chr5_40138501 0 40138501 T T T T T T T T T T T T C T T T T T T T
5 chr5_40146254 0 40146254 G G A A A A G G G G G G G G G G G G G G
5 chr5_40149660 0 40149660 A A A A A A A A G G A A A G A A A A A A
5 chr5_40160998 0 40160998 A A A A A A A A G G G G A A A A A A A A
5 chr5_40163347 0 40163347 T T T T T T T T G G G G T T T T T T T T
5 chr5_40171093 0 40171093 A G A A A A A A A A A A A A A A A A G G
5 chr5_40171232 0 40171232 C C C C C C C C C C C C C C T T C C C C
5 chr5_40174478 0 40174478 T T T T T T C C T T T T T T T T T T T T
5 chr5_40174689 0 40174689 C C C T T T C C C C C C C C C C C C C C
5 chr5_40175317 0 40175317 T T T T T T T T C C C C T T T T T T T T
5 chr5_40176516 0 40176516 G G G G G G G G A A A A G G G G G G G G
5 chr5_40178920 0 40178920 A A A A A A A A A A A A A G A A A A A A
5 chr5_40180846 0 40180846 C C C C C C C C G G G G C C C C C C C C
5 chr5_40187918 0 40187918 G G G G G G G G G G G G G G G G A G G G
5 chr5_40196837 0 40196837 T T T T T T T T C C C C T T T T T T T T
5 chr5_40205810 0 40205810 G G G G A G G G G G G G G G G G G G G G
5 chr5_40211905 0 40211905 C C T T T T C C C C C C T T T T T T C C
5 chr5_40213558 0 40213558 C C C C C C C C C C C C C C T T C C C C
5 chr5_40217257 0 40217257 G G G G G G G G A A A A G G G G G G G G
5 chr5_40220679 0 40220679 C C C C C T C C C C C C C C C C C C C C
5 chr5_40226112 0 40226112 A A G G G G A G A A A A A A A A A A A A
5 chr5_40231340 0 40231340 A A A A A A A A G G G G A A A A A A A A
5 chr5_40232603 0 40232603 C C C C C C C C A A A A C C C C C C C C
5 chr5_40257532 0 40257532 G G G G G G G G A A A A G G G G G G G G
5 chr5_40258307 0 40258307 G G G G G T G G G G G G G G G G G G G G
5 chr5_40261352 0 40261352 C T T T T T T T T T T T T T T T T T C C
5 chr5_40262826 0 40262826 C C C C C C C C C C C C C C A A C C C C
5 chr5_40267636 0 40267636 A A A A A A A A G G A A A A A A A A A A
5 chr5_40272379 0 40272379 A A A A A A A A A A A A A G A A A A A A
5 chr5_40283624 0 40283624 T T T T C T T T T T T T T T T T T T T T
5 chr5_40293970 0 40293970 C C C C C C C C C C C C T T C C C C C C
5 chr5_40295962 0 40295962 C C C C C C C C C C C C C C C C C T C C
5 chr5_40296035 0 40296035 A A A A A A A A A A A A A A G G A A A A
5 chr5_40299401 0 40299401 T T T T C T T T T T T T T T T T T T T T
5 chr5_40301209 0 40301209 T T T T T T T T C C C C C C C C C C T T
5 chr5_40303653 0 40303653 C C C C C C C C C C C C C C C C A C C C
5 chr5_40306580 0 40306580 G G G G C G G G G G G G G G G G G G G G
5 chr5_40315061 0 40315061 G T T T T T T T T T T T T T T T T T G G
5 chr5_40320640 0 40320640 G G T T G T G G G G G G G G G G G G G G
5 chr5_40328125 0 40328125 C C A A A C C C C C C C C C C C C C C C
5 chr5_40329276 0 40329276 C C C C C C C T C C C C C C C C C C C C
5 chr5_40332156 0 40332156 C C C C C C C C C C C T C C C C C C C C
5 chr5_40332451 0 40332451 T T T T T T T T T T T T C T T T T T T T
5 chr5_40350605 0 40350605 T T C C C C T T C C C C C C C C C C T T
5 chr5_40351945 0 40351945 G G G G A G G G G G G G G G G G G G G G
5 chr5_40358271 0 40358271 C C C C C G C C C C C C C C C C C C C C
5 chr5_40361661 0 40361661 A G A A A A A A A A A A A A A A A A A A
5 chr5_40369921 0 40369921 G G G G G G C G G G G G G G G G G G G G
5 chr5_40378283 0 40378283 C C C C C C C C C C G G C C C C C C C C
5 chr5_40379728 0 40379728 A A A A A A A A T T A A A A A A A A A A
5 chr5_40380368 0 40380368 C T C C C C C C C C C C C C C C C C C C
5 chr5_40383729 0 40383729 A A A A A A A A A A A A A A C C A A A A
5 chr5_40385006 0 40385006 G G G G G G G G A A A A G G G G G G G G
5 chr5_40392792 0 40392792 A A A A A A A A A A C C A A A A A A A A
5 chr5_40393393 0 40393393 G G G G G G A G A A A A G G G G G G G G
5 chr5_40396088 0 40396088 G G G G G G G G G G G G G G G G G T G G
5 chr5_40411128 0 40411128 C C C C C C C C C C C T C C C C C C C C
5 chr5_40415658 0 40415658 T T A A A A T T A A A A A A A A A A T T
5 chr5_40417688 0 40417688 G G T T G T G G G G G G G G G G G G G G
5 chr5_40418492 0 40418492 C C C C C C C C C C C C C C C C T T C C
5 chr5_40420143 0 40420143 C C C C C C C C C C C T C C C C C C C C
5 chr5_40429158 0 40429158 C C C C C C C C T T T T C C C C C C C C
5 chr5_40438263 0 40438263 C T C C C C C C C C C C C C C C C C C C
5 chr5_40441078 0 40441078 G G G G G G G G T T T T G G G G G G G G
5 chr5_40444417 0 40444417 G G G G C G G G G G G G G G G G G G G G
5 chr5_40452429 0 40452429 C C C C C C C C C C C C C C C C T T C C
5 chr5_40455988 0 40455988 C C C C A C C C C C C C C C C C C C C C
5 chr5_40460951 0 40460951 T T C C C C T T C C C C C C C C C C T T
5 chr5_40473658 0 40473658 T T T T T T T T C C C C T T T T T T T T
5 chr5_40474262 0 40474262 T T T T T T T T T T T T T T T T A A T T
5 chr5_40474395 0 40474395 T T T T C T T T T T T T T T T T T T T T
5 chr5_40487586 0 40487586 A A A A A A A A A A A A A A G G A A A A
5 chr5_40491652 0 40491652 A A C C A C A A A A A A A A A A A A A A
5 chr5_40505331 0 40505331 T T T T T T T T C C C C T T T T T T T T
5 chr5_40508831 0 40508831 C C C C C C C C C C C C C C C C C G C C
5 chr5_40512237 0 40512237 C C C C T T C C C C C C C C C C C C C C
5 chr5_40515104 0 40515104 C C C T C C C C C C C C C C C C C C C C
5 chr5_40519056 0 40519056 A A A A A A A A G G G G A A A A A A A A
5 chr5_40519061 0 40519061 A A A T A A A A A A A A A A A A A A A A
5 chr5_40521533 0 40521533 T T T T T T G T T T T T T T T T T T T T
5 chr5_40544211 0 40544211 T T T T T T T T T T T T A T T T T T T T
5 chr5_40551400 0 40551400 A A A A A A A A A A A A A T A A A A A A
5 chr5_40554109 0 40554109 A A A A A A A A A A A A A A A A G G A A
5 chr5_40563398 0 40563398 C C C C C C C T C C C C C C C C C C C C
5 chr5_40564472 0 40564472 C C C G C C C C C C C C C C C C C C C C
5 chr5_40573363 0 40573363 C C C C C C C C C C C C T T T T T T C C
5 chr5_40575464 0 40575464 G G G G G G G G G G G G G G C G G G G G
5 chr5_40590887 0 40590887 T T T T T T T T T T T T T T T T A T T T
5 chr5_40596186 0 40596186 T T G T T T T T T T T T T T T T T T T T
5 chr5_40600022 0 40600022 C C C T C C C C C C C C C C C C C C C C
5 chr5_40612614 0 40612614 A A A A A A A A A A A A A G A A G G A A
5 chr5_40644037 0 40644037 A A A A G G A A A A A A A A A A A A A A
5 chr5_40664840 0 40664840 C C C C C C C C C C C C C C T T C C C C
5 chr5_40695631 0 40695631 C C C C C C C C C C C C C C C C A C C C
5 chr5_40697996 0 40697996 A C A C A C A C C C C C A C A C C C C C
5 chr5_40776418 0 40776418 C C C C C C C C C C C C C C C C T T C C
5 chr5_40777494 0 40777494 C C C C C C C C C C C C A C C C C C C C
5 chr5_40786737 0 40786737 G G G G G G A A G G G G G G G G G G G G
5 chr5_40798160 0 40798160 A A A A A G A A A A A A A A A A A A A A
5 chr5_40803092 0 40803092 A A A A A T A A A A A A A A A A A A A A
5 chr5_40806589 0 40806589 A A A G A A A A A A A A A A A A A A A A
5 chr5_40813890 0 40813890 G G G G G G G G G G C G G G G G G G G G
5 chr5_40897723 0 40897723 C C C C C C C C C C C C A A A A A A C C
5 chr5_40899561 0 40899561 A C C C C C C C C C C C C C C C C C C C
5 chr5_40901851 0 40901851 C C C C C C C T C C C C C C C C C C C C
5 chr5_40906294 0 40906294 A A A A A A A A A A A A A G A A A A A A
5 chr5_40915831 0 40915831 G G G G G G G G G G G G A G G G G G G G
5 chr5_40918329 0 40918329 G G G G G G G G G G G G G G T T G G G G
5 chr5_40928016 0 40928016 C C C C C C C C C C C C C C C G C C C C
5 chr5_40967125 0 40967125 G G G G G G G G G G G G G G G G G T G G
5 chr5_40976280 0 40976280 C C C C C C C C C C C C C C C C T T C C
5 chr5_40980933 0 40980933 G G G G G G G T G G G G G G G G G G G G
5 chr5_40987013 0 40987013 C C C C C C C C C C C C C C T T C C C C
5 chr5_40991186 0 40991186 T T T T T T T T T T T T T T C C T T T T
5 chr5_40999502 0 40999502 T T C T T T T T T T T T T T T T T T T T
5 chr5_41003607 0 41003607 G G G G G G G G G G G G A G G G A G G G
5 chr5_41015586 0 41015586 G G G G G G G G G G G G A G G G G G G G
5 chr5_41019388 0 41019388 C T T T T T C T T T T T T T T T T T T T
5 chr5_41021116 0 41021116 T T T T T T T T T T T T C T C C T T T T
5 chr5_41021912 0 41021912 G G G G G G A G G G G G G G G G G G G G
5 chr5_41027676 0 41027676 C C C C C C C C T T T T C C C C C C C C
5 chr5_41051038 0 41051038 G G A A A A A G A A A A A A A A A A G G
5 chr5_41060759 0 41060759 G G G G A A A G G G G G A G A A A A G G
5 chr5_41095130 0 41095130 T T C C T T T T T T T T T T T T T T T T
5 chr5_41105624 0 41105624 C C C C C G C C C C C C C C C C C C C C
5 chr5_41118723 0 41118723 C C C C C C C C C C C C C T C C C C C C
5 chr5_41121015 0 41121015 A A A G A G A A A A A A A A A A A A A A
5 chr5_41144159 0 41144159 G G C C C G G G G G G G G G G G G G G G
5 chr5_41161993 0 41161993 C C C C C C C C C C C C C T C C C C C C
5 chr5_41167744 0 41167744 C C C C C C C C C C C C C T C C C C C C
5 chr5_41175360 0 41175360 G G C C C G G G G G G G G G G G G G G G
5 chr5_41176989 0 41176989 C C G G C G C C C C C C C C C C C C C C
5 chr5_41181469 0 41181469 A A A G A A A A A A A A A A A A A A A A
5 chr5_41191452 0 41191452 C C C C A C C C C C C C C C C C C C C C
5 chr5_41194132 0 41194132 A A A A A A A A A A A A A G A A A A A A
5 chr5_41200802 0 41200802 G G G G G G G G G G G G G G A A G G G G
5 chr5_41204971 0 41204971 G G G G G G G G G G G G G G A A G G G G
5 chr5_41205272 0 41205272 G G G G G G G G A A A A G G G G G G G G
5 chr5_41210371 0 41210371 C G C C C C C G C C C C C C C C C C C C
5 chr5_41214629 0 41214629 T T T T T T C T T T T T T T T T T T T T
5 chr5_41218906 0 41218906 C C C C C C C C T T C C C C C C C C C C
5 chr5_41232731 0 41232731 A A A A A A T T A A A A A A A A A A A A
5 chr5_41233681 0 41233681 G G G G G G G G G G G G A A G G G G G G
5 chr5_41238209 0 41238209 T T A A A A T T A A A A A A A A A A T T
5 chr5_41240035 0 41240035 G G G G G G A G G G G G G G G G G G G G
5 chr5_41249925 0 41249925 G G G G A G G G G G G G G G G G G G G G
5 chr5_41256175 0 41256175 G G G G G G G G G G G G G G A A G G G G
5 chr5_41264297 0 41264297 T T T T T T T T C C C T T T T T T T T T
5 chr5_41265982 0 41265982 G G G G G G G G G G G G A A G G G G G G
5 chr5_41266453 0 41266453 C C C C C C C C C C C C C G C C C C C C
5 chr5_41268550 0 41268550 G G G G G G G G G G G G A G G G G G G G
5 chr5_41273364 0 41273364 T T T T T T T T G G G G T T T T T T T T
5 chr5_41275416 0 41275416 G G G G G T G G G G G G G G G G G G G G
5 chr5_41288121 0 41288121 G G G G G G G G G G G G G G A A G G G G
5 chr5_41294044 0 41294044 G G G G G G G G G G C G G G G G G G G G
5 chr5_41294310 0 41294310 G G G G G G G G G G G G C C C C C C G G
5 chr5_41295266 0 41295266 C C T T T T T T T T T T T T T T T T C C
5 chr5_41297776 0 41297776 A A A A A A A A A A A A A A G G A A A A
5 chr5_41304128 0 41304128 T T C C T T T T T T T T T T T T T T T T
5 chr5_41309793 0 41309793 C C C C C C C C C C C C C T C C C C C C
5 chr5_41310418 0 41310418 G G G G G G G G A A A A G G G G G G G G
5 chr5_41328994 0 41328994 A A A A A A A A A A A A G G G G G G A A
5 chr5_41332329 0 41332329 C C C C C C C C G G G G C C C C C C C C
5 chr5_41334437 0 41334437 A A A A A A A T A A A A A A A A A A A A
5 chr5_41335816 0 41335816 C T C C C C C C C C T T C C C C C C C C
5 chr5_41337065 0 41337065 T T C C C T T T C C C C C C C C C C T T
5 chr5_41338820 0 41338820 G G G G G G G G A A A A G G G G G G G G
5 chr5_41339048 0 41339048 G G G G G G G G A A A A G G G G G G G G
5 chr5_41343293 0 41343293 T T T T T T T T T T T T T T C C T T T T
5 chr5_41346670 0 41346670 A A A A A A A A G G G G A A A A A A A A
5 chr5_41348740 0 41348740 G G G G G G G G G G G G T T G G G G G G
5 chr5_41349519 0 41349519 A A A A A A A A A A A A G G A A A A A A
5 chr5_41349615 0 41349615 A A A A A A A A A A A G A A A A A A A A
5 chr5_41350038 0 41350038 C C C C C T C C C C C C C C C C C C C C
5 chr5_41354074 0 41354074 C C C C C C C C A A A A C C C C C C C C
5 chr5_41356815 0 41356815 C C C C C C C C C C C C C C C C T T C C
5 chr5_41366746 0 41366746 G G G G G G G G G G G G A G G G G G G G
5 chr5_41369458 0 41369458 C C C C C C C C T T T T C C C C C C C C
5 chr5_41373079 0 41373079 G G G G A G G G G G G G G G G G G G G G
5 chr5_41385204 0 41385204 C C T T T T C C C C C C T T T T T T C C
5 chr5_41387838 0 41387838 G G G G A G G G G G G G G G G G G G G G
5 chr5_41395454 0 41395454 C C T T T T C C C C C C C C C C C C C C
5 chr5_41408175 0 41408175 C C C C C C C C C C C C G G G G G G C C
5 chr5_41414151 0 41414151 A A A A A A A A A A A G A A A A A A A A
5 chr5_41416798 0 41416798 G G C C C C G G G G G G G G G G G G G G
5 chr5_41422915 0 41422915 C C G G C G C C C C C C C C C C C C C C
5 chr5_41436991 0 41436991 T T T T C T T T T T T T T T T T T T T T
5 chr5_41437213 0 41437213 T T C C T T T T T T T T T T T T T T T T
5 chr5_41441892 0 41441892 G G G G G G G G G G G G G G G G A A G G
5 chr5_41447101 0 41447101 G G G G G G G G G G G G G G T T G G G G
5 chr5_41447196 0 41447196 C C C C C C C C C C C C G G C C C C C C
5 chr5_41447461 0 41447461 C C C C C C C C C C C C C C T T C C C C
5 chr5_41458350 0 41458350 C C C C C C C C C C C C C G C C C C C C
5 chr5_41459041 0 41459041 G G G G G G G G G G G G C G G G G G G G
5 chr5_41470007 0 41470007 A A A A A A A A G G G G A A A A A A A A
5 chr5_41474544 0 41474544 T T T T T T T T C C T T T T T T T T T T
5 chr5_41480452 0 41480452 G G G G A G G G G G G G G G G G G G G G
5 chr5_41485464 0 41485464 A A A A A A C C A A A A A A A A A A A A
5 chr5_41492362 0 41492362 C C C C C C C C T T T T C C C C C C C C
5 chr5_41498037 0 41498037 T T G G G G G G G G G G G G G G G G G G
5 chr5_41504683 0 41504683 C C T T C C C C C C C C C C C C C C C C
5 chr5_41506170 0 41506170 T T T T T T T T T T T T C T T T C C T T
5 chr5_41512441 0 41512441 A A A A A A A A G G G G A A A A A A A A
5 chr5_41528117 0 41528117 A A A A A A A A A A A A G G A A A A A A
5 chr5_41528777 0 41528777 G G G G G G G G G G G G A G G G G G G G
5 chr5_41536711 0 41536711 A A A A A A A A A A A A A G A A A A A A
5 chr5_41538712 0 41538712 C C C C C C C C C C C C A C C C C C C C
5 chr5_41542988 0 41542988 T T T T T T T T C C C C T T T T T T T T
5 chr5_41543732 0 41543732 A A G G A G A A A A A A A A A A A A A A
5 chr5_41544199 0 41544199 T T C C C C T T C C C C C C C C C C T T
5 chr5_41547676 0 41547676 G G G G G G G G A A A A G G G G G G G G
5 chr5_41548538 0 41548538 T T C C C C T T C C C C C C C C C C T T
5 chr5_41555535 0 41555535 T T T T T T T T A A A A T T T T T T T T
5 chr5_41559999 0 41559999 T T G G G G T T T T T T T T T T T T T T
5 chr5_41568248 0 41568248 G G A A A A A A A A A A A A A A A A G G
5 chr5_41569066 0 41569066 T T T T T T T T T T T T T T T T C T T T
5 chr5_41570845 0 41570845 C C C C C C C C C C C C C C C C C T C C
5 chr5_41574659 0 41574659 T T T T T T T T T T T T C C T T T T T T
5 chr5_41575640 0 41575640 G G G G G G G G G G G G T T G G G G G G
5 chr5_41601946 0 41601946 A A A A A A A A A A A A A A A A C C A A
5 chr5_41604445 0 41604445 T T C C C C T T C C C C C C C C C C T T
5 chr5_41611098 0 41611098 A A A A A A A A A A A A G G A A A A A A
5 chr5_41612682 0 41612682 C C T T T T C C C C C C C C C C C C C C
5 chr5_41624628 0 41624628 C C C C C C C C T T T T C C C C C C C C
5 chr5_41630096 0 41630096 C C C C C T C C C C C C C C C C C C C C
5 chr5_41632578 0 41632578 G G G G G G G G G G G G G G G G A G G G
5 chr5_41632900 0 41632900 A G G G G G G G G G G G G G G G G G G G
5 chr5_41636609 0 41636609 A A A A A A A A G G G G A A A A A A A A
5 chr5_41642126 0 41642126 C C C C C C C C G G G G C C C C C C C C
5 chr5_41643688 0 41643688 C C C C C C C C T T T T C C C C C C C C
5 chr5_41646111 0 41646111 A A A A A A A A C C C C A A A A A A A A
5 chr5_41646235 0 41646235 G G G G G G G G G G C C G G G G G G G G
5 chr5_41649386 0 41649386 A A G G G G A A G G G G G G G G G G A A
5 chr5_41658313 0 41658313 C C C C C T C C C C C C C C C C C C C C
5 chr5_41659954 0 41659954 G G G G G T G G G G G G G G G G G G G G
5 chr5_41662361 0 41662361 G G C C C G G G G G G G G G G G G G G G
5 chr5_41673970 0 41673970 A A A A A A A A A A A A A G A A A A A A
5 chr5_41674833 0 41674833 C T C C C C C C C C C C C C C C C C C C
5 chr5_41675689 0 41675689 G G G G G G G G G G G G G G G G A A G G
5 chr5_41683038 0 41683038 T T T T T T T T C C C C T T T T T T T T
5 chr5_41690091 0 41690091 C C C C C C C C A A C C C C C C C C C C
5 chr5_41709185 0 41709185 A A A A A A A A A A A A G G A A A A A A
5 chr5_41710542 0 41710542 A A A A A A A A A A A A T T A A A A A A
5 chr5_41710869 0 41710869 A A A T A A A A A A A A A A A A A A A A
5 chr5_41713610 0 41713610 T T T T T T T T G G G G T T T T T T T T
5 chr5_41719736 0 41719736 C C C C C C C C C C C C C C C C T T C C
5 chr5_41735399 0 41735399 A A A A A A A A A A A A G G A A A A A A
5 chr5_41748537 0 41748537 T T T T T T T T C C T T T T T T T T T T
5 chr5_41749645 0 41749645 C C C C C C C C C C C C C T C C C C C C
5 chr5_41750840 0 41750840 A A A A A A A A A A A A C C A A A A A A
5 chr5_41753450 0 41753450 T T A A A A T T T T T T T T T T T T T T
5 chr5_41754138 0 41754138 C C C C C C C C G G G G C C C C C C C C
5 chr5_41762900 0 41762900 C C C C C C C C C C C C T T C C C C C C
5 chr5_41765706 0 41765706 C G C C C C C C C C C C C C C C C C G G
5 chr5_41768405 0 41768405 C C C C C C C C C C C C A A C C C C C C
5 chr5_41777346 0 41777346 G G G G T T G G G G G G G G G G G G G G
5 chr5_41792605 0 41792605 A A G G A A A A A A A A A A A A A A A A
5 chr5_41796196 0 41796196 G G G G G G G G G G G G G G G G T T G G
5 chr5_41801609 0 41801609 T T T T T T T T T T T T C C T T T T T T
5 chr5_41804192 0 41804192 G G G G A G G G G G G G G G G G G G G G
5 chr5_41808618 0 41808618 G G A A G G G G G G G G G G G G G G G G
5 chr5_41818261 0 41818261 C C C C C C C C C C C T C C C C C C C C
5 chr5_41818335 0 41818335 T T T T T T T T T T T T T T T T C C T T
5 chr5_41829922 0 41829922 T T C C T T T T T T T T T T T T T T T T
5 chr5_41830224 0 41830224 C C C C C C C C C C C C C G C C C C C C
5 chr5_41835196 0 41835196 T T T T C C T T T T T T T T T T T T T T
5 chr5_41845397 0 41845397 G G G G G G G G G G G G G G G G C G G G
5 chr5_41845617 0 41845617 C C A C A A C C C C C C C C C C C C C C
5 chr5_41849758 0 41849758 C C C C C C C C C C C C C T C C C C C C
5 chr5_41858685 0 41858685 G G G G G G G G G G G G G G G G T T G G
5 chr5_41866206 0 41866206 G G A A A A A A A A A A A A A A A A G G
5 chr5_41867156 0 41867156 G G G G A G G G G G G G G G G G G G G G
5 chr5_41870679 0 41870679 T T T T T T T T T T T T T T T T G G T T
5 chr5_41888019 0 41888019 G G G G G G G G G G G G A A G G G G G G
5 chr5_41899334 0 41899334 C C C C C C C T C C C C C C C C C C C C
5 chr5_41900517 0 41900517 G G A A A A G G A A A A A A A A A A G G
5 chr5_41902831 0 41902831 G G G G G G G G G G A G G G G G G G G G
5 chr5_41904588 0 41904588 A A A A A A A A A A A A G G A A A A A A
5 chr5_41904995 0 41904995 G G G G G G G G T T T T G G G G G G G G
5 chr5_41905939 0 41905939 T T T T T T T T G G G G T T T T T T T T
5 chr5_41928437 0 41928437 G G G G G G G G G G G G G G G G A A G G
5 chr5_41934639 0 41934639 G G G G G G G G G G A G G G G G G G G G
5 chr5_41935950 0 41935950 G G G G G G G G A A A A G G G G G G G G
5 chr5_41939795 0 41939795 G G G G G G A G G G G G G G G G G G G G
5 chr5_41944063 0 41944063 G G G G G G G G G G G G G G A A G G G G
5 chr5_41948336 0 41948336 A G G G G G G G G G G G G G G G G G G G
5 chr5_41949933 0 41949933 C C T T T T C C C C C C C C C C C C C C
5 chr5_41951424 0 41951424 C C A A C C C C C C C C C C C C C C C C
5 chr5_41964105 0 41964105 C C C C C T C C C C C C C C C C C C C C
5 chr5_41965802 0 41965802 C C C C C C C T C C C C C C C C C C C C
5 chr5_41969645 0 41969645 G G G G G G G G G G G G G G G G A G G G
5 chr5_41969921 0 41969921 C C C C C T C C T T T T T T T T T T C C
5 chr5_41971723 0 41971723 T T T T T T C C T T T T T T T T T T T T
5 chr5_41973417 0 41973417 C T C C C C C C C C C C C C C C C C C C
5 chr5_41977179 0 41977179 T T T T C T T T T T T T T T T T T T T T
5 chr5_41977215 0 41977215 C C C C C C T T C C C C C C C C C C C C
5 chr5_41988485 0 41988485 T T T T T T T T T T T T C C T T T T T T
5 chr5_41998824 0 41998824 C C T T C T C C C C C C C C C C C C C C
5 chr5_42001291 0 42001291 C C C C C C C C C C C C C C G G C C C C
5 chr5_42006645 0 42006645 C C C C C C C C C C C C T T C C T T C C
5 chr5_42029063 0 42029063 T T T T T T T T T T T T T T T T C C T T
5 chr5_42029510 0 42029510 A A A A A A A A C C C C A A A A A A A A
5 chr5_42029732 0 42029732 G G C C C C G G C C C C C C C C C C G G
5 chr5_42039427 0 42039427 G G G G G G G G G G A G G G G G G G G G
5 chr5_42050800 0 42050800 T T T T T T T T T T T T T T C C T T T T
5 chr5_42054032 0 42054032 G G A A A G G G G G G G G G G G G G G G
5 chr5_42054884 0 42054884 G G G G G G G G G G A G G G G G G G G G
5 chr5_42066849 0 42066849 C C C C C C C C C G C G C C C C C C C C
5 chr5_42075449 0 42075449 C C T T T T C C C C C C C C C C C C C C
5 chr5_42076115 0 42076115 G G A G G G G G G G G G G G G G G G G G
5 chr5_42077041 0 42077041 A A A A A A A G A A A A A A A A A A A A
5 chr5_42082377 0 42082377 G G G G G G G G A A A G G G G G G G G G
5 chr5_42088236 0 42088236 T T T T T T T T T T T T T T T T C C T T
5 chr5_42104249 0 42104249 C C C C A A C C C C C C C C C C C C C C
5 chr5_42111409 0 42111409 G G G G G G G G A A A A G G G G G G G G
5 chr5_42112368 0 42112368 G G G G G G G G G G G G A G G G G G G G
5 chr5_42116495 0 42116495 A A A A A A A A A A A A A A G G A A A A
5 chr5_42126516 0 42126516 G G A A G G G G G G G G G G G G G G G G
5 chr5_42130418 0 42130418 C C C C C C C C C C C C C C T T C C C C
5 chr5_42143784 0 42143784 G G G G C C G G G G G G G G G G G G G G
5 chr5_42155958 0 42155958 C C C C C T C C C C C C C C C C C C C C
5 chr5_42157056 0 42157056 C C C C C C C C C C C C C C G G C C C C
5 chr5_42174254 0 42174254 A A A A A A A A A A A A A A A A G G A A
5 chr5_42178725 0 42178725 C C C C C C C C C C C C T T C C C C C C
5 chr5_42191412 0 42191412 G G G G G G G G G G G G A A G G G G G G
5 chr5_42196855 0 42196855 T T T T T T T T C C C C T T T T T T T T
5 chr5_42199611 0 42199611 C C C C C C C C C C C C C C T T C C C C
5 chr5_42200118 0 42200118 A A A A A A A A G G G G A A A A A A A A
5 chr5_42204258 0 42204258 A A A A A A A A A A A A A G A A A A A A
5 chr5_42205204 0 42205204 G G G G G G G G A A A A G G G G G G G G
5 chr5_42206195 0 42206195 A A A A A A A A A A A A A A A A G G A A
5 chr5_42212736 0 42212736 T T T T T T T T T T T T T T C C T T T T
5 chr5_42217053 0 42217053 C C C C C C C C C C C C C C G G C C C C
5 chr5_42221449 0 42221449 C C C C C C C C T T T T C C C C C C C C
5 chr5_42229564 0 42229564 C C C C C C C C A C C C C C C C C C C C
5 chr5_42231455 0 42231455 G G A A A A G G G G G G G G G G G G G G
5 chr5_42231465 0 42231465 G G G G G G G G G G G G C C G G G G G G
5 chr5_42251594 0 42251594 G G G G G G G G G G G G A A G G A A G G
5 chr5_42254030 0 42254030 C C C C C C C C C C C C C C T T C C C C
5 chr5_42254569 0 42254569 A A A A A A A A A A A A A A G G A A A A
5 chr5_42263831 0 42263831 T T T T T T C T T T T T T T T T T T T T
5 chr5_42264633 0 42264633 T T T T T T T T C C C C T T T T T T T T
5 chr5_42267399 0 42267399 C C C C T T C C C C C C C C C C C C C C
5 chr5_42272242 0 42272242 C C C C C C C C C T C T C C C C C C C C
5 chr5_42281151 0 42281151 T T C C C C T T T T T T T T T T T T T T
5 chr5_42286495 0 42286495 G G G G G G G G G T G T G G G G G G G G
5 chr5_42286932 0 42286932 T T T T T T T T T T T T T T T T G G T T
5 chr5_42292596 0 42292596 T T T T T T T T T T T T T T T T C T T T
5 chr5_42315060 0 42315060 C C C C C C C C C C C C T T C C C C C C
5 chr5_42315294 0 42315294 T T T T T T T T T T T T T T A A A A T T
5 chr5_42326473 0 42326473 T T T T T T T T C C C C T T T T T T T T
5 chr5_42326859 0 42326859 T T T T T T T T T T T T T T T T C C T T
5 chr5_42330491 0 42330491 G G A A A A G G G G G G G G G G G G G G
5 chr5_42331232 0 42331232 C T T T T T T T T T T T T T T T T T T T
5 chr5_42336711 0 42336711 C C C C C C C C C T C T C C C C C C C C
5 chr5_42343305 0 42343305 C C C C C C C C C C C C C C C C T T C C
5 chr5_42350163 0 42350163 G G G G G G G G A A A G G G G G G G G G
5 chr5_42352072 0 42352072 A G G G G G G G G G G G G G G G G G G G
5 chr5_42355594 0 42355594 G G G G G G G G G G A G G G G G G G G G
5 chr5_42373008 0 42373008 T T T T T T T T T T T T T T T T C C T T
5 chr5_42391276 0 42391276 C C C C C C C C A A A A C C C C C C C C
5 chr5_42406487 0 42406487 A A G G G G A A A A A A A A A A A A A A
5 chr5_42442465 0 42442465 G G G G G G G G G G G G A A G G G G G G
5 chr5_42446774 0 42446774 G G G G G G G G A A A A G G G G G G G G
5 chr5_42449285 0 42449285 T T C C C C T T T T T T T T T T T T T T
5 chr5_42460477 0 42460477 T T T T T T T T C C C C T T T T T T T T
5 chr5_42463304 0 42463304 G G G G A G G G G G G G G G G G G G G G
5 chr5_42466154 0 42466154 A A A A A G A G A A A A A A A A A A A A
5 chr5_42480605 0 42480605 A A A A A A A A A G A A A A A A A A A A
5 chr5_42488991 0 42488991 G G G G G G G G G G G G G G C C G G G G
5 chr5_42492075 0 42492075 A A A A A A A A C C C C A A A A A A A A
5 chr5_42535521 0 42535521 G G G G G G G G G G G G T T T T G G G G
5 chr5_42539645 0 42539645 A A A A A A A A A A A A A G A A A A A A
5 chr5_42558629 0 42558629 G G G G G G G G C C C C G G G G G G G G
5 chr5_42572999 0 42572999 G G G G G G G G A A A A G G G G G G G G
5 chr5_42598127 0 42598127 A A A A A A A A G G G G A A A A A A A A
5 chr5_42599296 0 42599296 G G G G G G G G C C C C C C C C C C G G
5 chr5_42601429 0 42601429 G G G G G G G G A A A A G G G G G G G G
5 chr5_42607068 0 42607068 T T T T T T T T G G G G T T T T T T T T
5 chr5_42608474 0 42608474 C C C C C C C C T T T T C C C C C C C C
5 chr5_42608871 0 42608871 A A G G G G A A A A A A A A A A A A A A
5 chr5_42609125 0 42609125 G G G G G G G G A A A A G G G G G G G G
5 chr5_42609557 0 42609557 G G A A A A G G G G G G G G G G G G G G
5 chr5_42628602 0 42628602 C C C C C C C C A A A A C C C C C C C C
5 chr5_42628863 0 42628863 C C C C C C C C T T T T C C C C C C C C
5 chr5_42632383 0 42632383 A A A A A G A A A A A A A A A A A A A A
5 chr5_42641212 0 42641212 C C C C C C C C C C C C C C C C C G C C
5 chr5_42651777 0 42651777 A A A A A A A A A A A A A A A A G G A A
5 chr5_42656374 0 42656374 C C C C C C C C C C C C G G C C C C C C
5 chr5_42667817 0 42667817 C C C C C C C C T T T T C C C C C C C C
5 chr5_42669965 0 42669965 C T C C C C C C C C C C C C C C C C C C
5 chr5_42708333 0 42708333 G G G G G G G G C C C C G G G G G G G G
5 chr5_42718225 0 42718225 T T T T T T T T C C C C T T T T T T T T
5 chr5_42727192 0 42727192 A G G G G G G G G G G G G G G G G G G G
5 chr5_42732645 0 42732645 G G A A A G G G A A A A G G G G G G G G
5 chr5_42735951 0 42735951 A A A A A A A A G G G G A A A A A A A A
5 chr5_42739368 0 42739368 G G G G A G G G G G G G G G G G G G G G
5 chr5_42753657 0 42753657 T T T T T T T T C C C C T T T T T T T T
5 chr5_42758357 0 42758357 C C T T T T C C C C C C C C C C C C C C
5 chr5_42761958 0 42761958 C C C C C C C C C C C C C C G G C C C C
5 chr5_42766945 0 42766945 A A A A A A A A A C A A A A A A A A A A
5 chr5_42779978 0 42779978 C C T T T T C C T T T T T T T T T T C C
5 chr5_42784536 0 42784536 C C C C C C C C G G G G C C C C C C C C
5 chr5_42802096 0 42802096 A A G G G G A A A A A A A A A A A A A A
5 chr5_42809875 0 42809875 G G C G C C G G G G G G G G G G G G G G
5 chr5_42812823 0 42812823 G G G G A G G G G G G G G G G G G G G G
5 chr5_42820532 0 42820532 A A G G G G A A G G G G G G G G G G A A
5 chr5_42822885 0 42822885 G G G G G G G G T T T T G G G G G G G G
5 chr5_42824808 0 42824808 T T T T T T T T T T T T T T C C T T T T
5 chr5_42827234 0 42827234 C C G G G G C C C C C C C C C C C C C C
5 chr5_42832720 0 42832720 A A A A A A A A A A A A C C A A A A A A
5 chr5_42833657 0 42833657 G G G G G G G G G G G G G G A A G G G G
5 chr5_42840452 0 42840452 A A A A A A A A C C C C A A A A A A A A
5 chr5_42843873 0 42843873 G G G G G G G G G G G G G G G G G T G G
5 chr5_42850675 0 42850675 G G C C C C G G G G G G G G G G G G G G
5 chr5_42859713 0 42859713 G G G G G G G G G G G G G G G G A A G G
5 chr5_42871410 0 42871410 G G G G G G G G C G G G G G G G G G G G
5 chr5_42874550 0 42874550 T T C C C C T T T T T T T T T T T T T T
5 chr5_42879449 0 42879449 T T T T T T T T C C C C T T T T T T T T
5 chr5_42886488 0 42886488 T T T T T T T T T T T T C T T T T T T T
5 chr5_42899954 0 42899954 C C C C T T C C C C C C C C C C C C C C
5 chr5_42903112 0 42903112 C C C C C C C C T T T T C C C C C C C C
5 chr5_42913098 0 42913098 G G G G G G G G G G G G G G G G A A G G
5 chr5_42916754 0 42916754 C C C C C C C T C C C C C C C C C C C C
5 chr5_42916957 0 42916957 G G A A A A G G G G G G G G G G G G G G
5 chr5_42920316 0 42920316 G G A A A G G G G G G G G G G G G G G G
5 chr5_42925775 0 42925775 G G G G G G G G G G G G A A G G G G G G
5 chr5_42927208 0 42927208 T T C C C C T T C C C C C C C C C C T T
5 chr5_42927798 0 42927798 C C C C C C C C C C C C C C C C G G C C
5 chr5_42928166 0 42928166 G G G G G G G G A G A A G G G G G G G G
5 chr5_42931546 0 42931546 C C C C C C C C C C C C C C T T C C C C
5 chr5_42934185 0 42934185 C C C C C C C C C C C C C C T T C C C C
5 chr5_42935867 0 42935867 A A A A A A A A A A A A A A A A G G A A
5 chr5_42936757 0 42936757 C C C C C C C C C C C C C C C C T T C C
5 chr5_42937146 0 42937146 T T T T T T T T C T T T T T T T T T T T
5 chr5_42937296 0 42937296 C C C C C C C C T T T T C C C C C C C C
5 chr5_42937403 0 42937403 C C C C C C C C G G G G C C C C C C C C
5 chr5_42945251 0 42945251 C C C C C C C C C C C C T T C C C C C C
5 chr5_42945754 0 42945754 T T C C C C T T T T T T T T T T T T T T
5 chr5_42950188 0 42950188 A A A A A A A A A C C C A A A A A A A A
5 chr5_42951667 0 42951667 G G G G G G G G G G G G G G G G A A G G
5 chr5_42955403 0 42955403 A A A A A A A A G G G G A A A A A A A A
5 chr5_42961673 0 42961673 T T T T T T T T C C C C T T T T T T T T
5 chr5_42962080 0 42962080 G G A A A G G G G G G G G G G G G G G G
5 chr5_42962935 0 42962935 T T C C C C C C C C C C C C C C C C C C
5 chr5_42968433 0 42968433 G G A A A G G G G G G G G G G G G G G G
5 chr5_42970627 0 42970627 G T G G G G G G G G G G G G G G G G T T
5 chr5_42973119 0 42973119 T T T T T T T T C C C C T T T T T T T T
5 chr5_42975514 0 42975514 A A A A A A A A C C C C A A A A A A A A
5 chr5_42975632 0 42975632 G G G G G G G G C C C C G G G G G G G G
5 chr5_42983883 0 42983883 C C C C C C C C G G G G C C C C C C C C
5 chr5_42992322 0 42992322 C C C C C C C C T T T T C C C C C C C C
5 chr5_42992565 0 42992565 A A A A A A A A A A A A T T A A A A A A
5 chr5_42992878 0 42992878 C C C C C C C C T T T T C C C C C C C C
5 chr5_42995783 0 42995783 G G G G G G G G T T T T G G G G G G G G
5 chr5_43000243 0 43000243 T T A A A A T T A A A A A A A A A A T T
5 chr5_43005152 0 43005152 C C T T T T C C C C C C C C C C C C C C
5 chr5_43006351 0 43006351 A A T T T T A A T T T T T T T T T T A A
5 chr5_43008165 0 43008165 A A A A A G A A A A A A A A A A A A A A
5 chr5_43016160 0 43016160 A A A A A A A A G G G G A A A A A A A A
5 chr5_43017204 0 43017204 C C C C C C C C C C C C C C C C T T C C
5 chr5_43017415 0 43017415 T T T T G T T T T T T T T T T T T T T T
5 chr5_43018059 0 43018059 G G C C C C G G G G G G G G G G G G G G
5 chr5_43023208 0 43023208 G G G G G G G G T T T T G G G G G G G G
5 chr5_43026270 0 43026270 C C C C C C C C C C C C C C T T C C C C
5 chr5_43026360 0 43026360 T T T T C T T T T T T T T T T T T T T T
5 chr5_43026428 0 43026428 C C T T T T C C C C C C C C C C C C C C
5 chr5_43027699 0 43027699 G G G G G G G G G G G G G G A A G G G G
5 chr5_43027805 0 43027805 C C C C C C C C C T C T C C C C C C C C
5 chr5_43034896 0 43034896 G G G G G G G G A A A A G G G G G G G G
5 chr5_43034962 0 43034962 C C C C C C C C G G G G C C C C C C C C
5 chr5_43037042 0 43037042 A A A A A A A A G G G G A A A A A A G G
5 chr5_43044828 0 43044828 G G G G G G G G G G G G A A A A G G G G
5 chr5_43051018 0 43051018 A A A A A A A A A G A A A A A A A A A A
5 chr5_43051525 0 43051525 G G G G G G G G G G G G G G G G A A G G
5 chr5_43053667 0 43053667 C C C C C C C C C C C C T T C C C C C C
5 chr5_43054882 0 43054882 T T T T T T T T T T T T T T C C T T T T
5 chr5_43057148 0 43057148 T T C C T T T T T T T T T T T T T T T T
5 chr5_43057701 0 43057701 G G G G G G G G C C C C G G G G G G G G
5 chr5_43059129 0 43059129 G G C C C C G G G G G G G G G G G G G G
5 chr5_43061117 0 43061117 T T T T T T T T T T T T T T T T G G T T
5 chr5_43064353 0 43064353 T T T T T T T T A A A A T T T T T T T T
5 chr5_43064357 0 43064357 G G G G G G G G A G G G G G G G G G G G
5 chr5_43064804 0 43064804 G G G G G G G G G G G G A A G G G G G G
5 chr5_43079543 0 43079543 C C C C C C C C C C C C C C C C T T C C
5 chr5_43083997 0 43083997 C C C C C C C C C C C C C C G G C C C C
5 chr5_43093557 0 43093557 C C C T C C C C C C C C C C C C C C C C
5 chr5_43093930 0 43093930 C C C C C C C C C C C C C C T T C C C C
5 chr5_43101947 0 43101947 C C C C C C C C C C C C C C C C C T C C
5 chr5_43106308 0 43106308 C C C C C T C C C C C C C C C C C C C C
5 chr5_43109120 0 43109120 A A G G G G A A A A A A A A A A A A A A
5 chr5_43109556 0 43109556 G G G G G G G G A A A A G G G G G G G G
5 chr5_43111263 0 43111263 G G A A A G G G G G G G A A A A A A G G
5 chr5_43111890 0 43111890 G G G G G G G G T T T T G G G G G G G G
5 chr5_43112992 0 43112992 C C C C C C C C T T T T C C C C C C C C
5 chr5_43114538 0 43114538 A A A A A A A A T T T T A A A A A A A A
5 chr5_43119619 0 43119619 T T T T T T T T T T T T G G T T T T T T
5 chr5_43120005 0 43120005 C C T T C T C C C C C C C C C C C C T T
5 chr5_43124481 0 43124481 C C C C C C C C T T T T C C C C C C C C
5 chr5_43130376 0 43130376 A G G G G G G G G G G G G G G G G G G G
5 chr5_43143263 0 43143263 A A A A A A A A A A A A A G A A A A A A
5 chr5_43143751 0 43143751 C C C C C T C C C C C C C C C C C C C C
5 chr5_43155435 0 43155435 C G C C C C C C C C C C C C C C C C C C
5 chr5_43170562 0 43170562 G G A A A A G G A A A A A A A A A A G G
5 chr5_43173510 0 43173510 T T T T T T T T C C C C T T T T T T T T
5 chr5_43179439 0 43179439 G G G G G G G G G G G G A A G G G G G G
5 chr5_43183376 0 43183376 C C C C C C C C T T T T C C C C C C C C
5 chr5_43191619 0 43191619 T T T T T T T T T T T T G G T T G G T T
5 chr5_43192181 0 43192181 A A A A A A A A G G G G A A G G A A A A
5 chr5_43192369 0 43192369 A A A A A A A A G G G G A A A A A A A A
5 chr5_43197512 0 43197512 G G A A G G G G G G G G G G G G G G G G
5 chr5_43199115 0 43199115 C C C C C C C C C C C C C C C C G G C C
5 chr5_43206959 0 43206959 C C C C C C C C T T T T C C C C C C C C
5 chr5_43209597 0 43209597 T T T T T T T T G G G G T T T T T T T T
5 chr5_43212131 0 43212131 G G G G G G G G A A A A G G G G G G G G
5 chr5_43222496 0 43222496 G G G G G G G G G G G G A G G G G G G G
5 chr5_43226227 0 43226227 T T T T T T T T T T T T T T T T C C T T
5 chr5_43236376 0 43236376 C G C C C C C C C C C C C C C C C C C C
5 chr5_43238957 0 43238957 A A A A A A A A C C C C A A A A A A A A
5 chr5_43241502 0 43241502 G G G G G G G G G G G G G G A A G G G G
5 chr5_43248765 0 43248765 C C C C C C C G C C C C C C C C C C C C
5 chr5_43249155 0 43249155 T T T T T T T T T T T T T T T T C C T T
5 chr5_43253580 0 43253580 C C C C C C C C C C C C C C C C A C C C
5 chr5_43254724 0 43254724 C C G G C C C C C C C C C C C C C C C C
5 chr5_43256492 0 43256492 C C C C C C C C C G G G C C C C C C C C
5 chr5_43257731 0 43257731 G G G G G G G G A A A A G G G G G G G G
5 chr5_43261742 0 43261742 C C C C C C C C C C C C C T C C T T C C
5 chr5_43279071 0 43279071 A A A A A A A A A A A A A A A A G G A A
5 chr5_43279870 0 43279870 T T T T A T T T T T T T T T T T T T T T
5 chr5_43284368 0 43284368 A A A A A A A A T T T T A A A A A A A A
5 chr5_43300082 0 43300082 A G A A A A A A A A A A A A A A A A A A
5 chr5_43309165 0 43309165 G G A A A A G G A A A A A A A A A A G G
5 chr5_43309593 0 43309593 C C C C C C C C C T C T C C C C C C C C
5 chr5_43327171 0 43327171 C C C C C C C C T T T T C C C C C C C C
5 chr5_43336950 0 43336950 G G G G A G G G G G G G G G G G G G G G
5 chr5_43341725 0 43341725 G G G G G G G G G G A G G G G G G G G G
5 chr5_43354747 0 43354747 A A A A A A A A C C C C A A A A A A A A
5 chr5_43364415 0 43364415 A A A A A A C C A A A A A A A A A A A A
5 chr5_43366531 0 43366531 A G G G G G G G G G G G G G G G G G G G
5 chr5_43367756 0 43367756 A A A A A A A A G G G G A A A A A A A A
5 chr5_43382853 0 43382853 T T T T T T T T T T T T T T T T A A T T
5 chr5_43388580 0 43388580 G G A A G G G G G G G G G G G G G G G G
5 chr5_43402802 0 43402802 C C C C C C A C C C C C C C C C C C C C
5 chr5_43403479 0 43403479 G G A A A A G G G G G G G G G G G G G G
5 chr5_43403488 0 43403488 G G G G G G G G A A A A G G G G G G G G
5 chr5_43406783 0 43406783 C C C C C C C C C C C C C C C C A A C C
5 chr5_43407634 0 43407634 G G G G G G A A G G G G G G G G G G G G
5 chr5_43412674 0 43412674 T T T T T T T T C C C C T T T T T T T T
5 chr5_43413691 0 43413691 C C C C C C C C T T T T C C C C C C C C
5 chr5_43416787 0 43416787 C C C C C C C C T T T T C C C C C C C C
5 chr5_43422491 0 43422491 G G G G G G G G G G G G G G G G A A G G
5 chr5_43422671 0 43422671 G G G G G G G G C C C C G G G G G G G G
5 chr5_43434146 0 43434146 C C C C T T C C C C C C C C C C C C C C
5 chr5_43440026 0 43440026 A A A A T T A A A A A A A A A A A A A A
5 chr5_43441254 0 43441254 T T T T T T T T C C C C T T T T T T T T
5 chr5_43444207 0 43444207 C C C C C C C C T T T T C C C C C C C C
5 chr5_43445574 0 43445574 T T T T T T T T C C C C T T T T T T T T
5 chr5_43456499 0 43456499 G G G G G G A A G G G G G G G G G G G G
5 chr5_43463858 0 43463858 C C C C T T C C C C C C C C C C C C C C
5 chr5_43471547 0 43471547 A A A A A A A A G G G G A A A A A A A A
5 chr5_43491201 0 43491201 C C C C C C A C C C C C C C C C C C C C
5 chr5_43500519 0 43500519 G G G G G G G G A A A A G G G G G G G G
5 chr5_43505888 0 43505888 A A A A G G A A A A A A A A A A A A A A
5 chr5_43515895 0 43515895 A A A A A A A A G G G G A A A A A A A A
5 chr5_43525869 0 43525869 G G G G G G G G A A A A G G G G G G G G
5 chr5_43528311 0 43528311 C C C C C C C T C C C C C C C C C C C C
5 chr5_43535582 0 43535582 C C C C C C C T C C C C C C C C C C C C
5 chr5_43537243 0 43537243 C C T T T T C C T T T T T T T T T T C C
5 chr5_43545815 0 43545815 C C C C C C C C C C A C C C C C C C C C
5 chr5_43550449 0 43550449 G G G G G G G G A A A A A A A A A A G G
5 chr5_43586624 0 43586624 T T T T T T T T T T T T T T T T G G T T
5 chr5_43586753 0 43586753 C C C C C C A A C C C C C C C C C C C C
5 chr5_43602992 0 43602992 G G C C C C C C C C C C C C C C C C G G
5 chr5_43608991 0 43608991 G G T T T T G G T T T T T T T T T T G G
5 chr5_43626973 0 43626973 A A A A A A A A C C C C A A A A A A A A
5 chr5_43628758 0 43628758 C C C C C C C C C C C C T T T T T T C C
5 chr5_43631361 0 43631361 C C T T C C C C C C C C C C C C C C C C
5 chr5_43632729 0 43632729 C C C C C C C C C C C C T T C C C C C C
5 chr5_43634905 0 43634905 T T T T C C T T T T T T T T T T T T T T
5 chr5_43637511 0 43637511 C C C C C C T T C C C C C C C C C C C C
5 chr5_43644836 0 43644836 T T T T T T T T C C C C T T T T T T T T
5 chr5_43646046 0 43646046 A A A A A A A A G G G G A A A A A A A A
5 chr5_43646980 0 43646980 G G A A G G G G G G G G G G G G G G G G
5 chr5_43654876 0 43654876 G G G G G G G G A A A A A A A A A A A A
5 chr5_43655796 0 43655796 C C C C C C C C T T T T C C C C C C C C
5 chr5_43667566 0 43667566 G G G G G G G G G G G G T T T T T T G G
5 chr5_43679168 0 43679168 A A A A A A A A A A A A A A G G A A A A
5 chr5_43679680 0 43679680 G G G G G G G G A A A A G G G G G G G G
5 chr5_43683091 0 43683091 G G G G C G G G G G G G G G G G G G G G
5 chr5_43689384 0 43689384 G G G G G G G G A A A A G G G G G G G G
5 chr5_43719686 0 43719686 C C C C C C C C C C C T C C C C C C C C
5 chr5_43720320 0 43720320 T T T T A T T T T T T T T T T T T T T T
5 chr5_43722283 0 43722283 C C C C C T C C C C C C C C C C C C C C
5 chr5_43729726 0 43729726 G G G G G G G G G G G G A A G G G G G G
5 chr5_43731588 0 43731588 G G G G G G G G A A A A A A A A A A G G
5 chr5_43734288 0 43734288 G G G G G G G G A A A G G G G G G G G G
5 chr5_43739670 0 43739670 G G G G G G G G A A A A G G G G G G G G
5 chr5_43739811 0 43739811 G G G G G G G G G G G G G G G G C C G G
5 chr5_43741195 0 43741195 G G G G G G G G G G G G A A G G G G G G
5 chr5_43752127 0 43752127 A A A A A A A A C C C C A A A A A A A A
5 chr5_43754376 0 43754376 A A A A A A A A G G G G A A A A A A A A
5 chr5_43754681 0 43754681 A A G G G G A A A A A A A A A A A A A A
5 chr5_43757759 0 43757759 G G G G G G G G G G G G C C G G G G G G
5 chr5_43758913 0 43758913 T T T T C T T T T T T T T T T T T T T T
5 chr5_43771249 0 43771249 C C T T C T C C T T T T C C C C C C C C
5 chr5_43772607 0 43772607 A A G G G G A A A A A A A A A A A A A A
5 chr5_43774771 0 43774771 T T C C C C C C C C C C C C C C C C T T
5 chr5_43784974 0 43784974 T T T T T T T T C C C C T T T T T T T T
5 chr5_43785346 0 43785346 T T T T T T T T G G G G T T T T T T T T
5 chr5_43786402 0 43786402 G G A A G G G G G G G G G G G G G G G G
5 chr5_43788892 0 43788892 C C G G C C C C C C C C C C C C C C C C
5 chr5_43790907 0 43790907 C C C C C C C C C C C C C C G G G G C C
5 chr5_43794070 0 43794070 C C C C C T C C C C C C C C C C C C C C
5 chr5_43804034 0 43804034 T T T T T T T T T T T T C C T T T T T T
5 chr5_43804489 0 43804489 G G G G G G G G G G G G A A G G G G G G
5 chr5_43812571 0 43812571 T T T T T T T T C C C C T T T T T T T T
5 chr5_43814461 0 43814461 A A G G G G A A G G G G G G G G G G G G
5 chr5_43814842 0 43814842 G G G G G G G G G G G G A A G G G G G G
5 chr5_43815672 0 43815672 T T T T A A T T T T T T T T T T T T T T
5 chr5_43820989 0 43820989 C C C T C C C C C C C C C C C C C C C C
5 chr5_43821093 0 43821093 A A A A A A A A G G G G A A A A A A A A
5 chr5_43822536 0 43822536 A G A A A A A A A A A A A A A A A A G G
5 chr5_43832584 0 43832584 G G G G G G G G G G G G G G G G A A G G
5 chr5_43832826 0 43832826 C C C C C C C C C C C C A A C C C C C C
5 chr5_43833993 0 43833993 G G G G G T G G G G G G G G G G G G G G
5 chr5_43835756 0 43835756 C C C T C C C C C C C C C C C C C C C C
5 chr5_43844594 0 43844594 T T T T G T T T T T T T T T T T T T T T
5 chr5_43852347 0 43852347 C C T T C C C C C C C C C C C C C C C C
5 chr5_43858330 0 43858330 T T T T T T T T C C C C T T T T T T T T
5 chr5_43878514 0 43878514 T T T T T T T T G G G G T T T T T T T T
5 chr5_43887820 0 43887820 T T T T T T T T A A A A T T T T T T T T
5 chr5_43887866 0 43887866 A A G G G G A A A A A A A A A A A A A A
5 chr5_43889205 0 43889205 A A G G G G A G G G G G G G G G G G A A
5 chr5_43900843 0 43900843 G G G G G G G G G G A G G G G G G G G G
5 chr5_43905360 0 43905360 A A A A A A A A G G G G A A A A A A A A
5 chr5_43909707 0 43909707 A A A A A A A A C C C C A A A A A A A A
5 chr5_43910736 0 43910736 C C C C C C C C A A C C C C C C C C C C
5 chr5_43926920 0 43926920 T T T T C T T T T T T T T T T T T T T T
5 chr5_43933497 0 43933497 T T T T T T T T G G G G T T T T T T T T
5 chr5_43936885 0 43936885 C C C C C C C C C C C C C C G G C C C C
5 chr5_43944706 0 43944706 T T T T T T T T T T T T T T C C T T T T
5 chr5_43949810 0 43949810 C C C C C C C C T T T T C C C C C C C C
5 chr5_43953454 0 43953454 G G G G G G G G G G G G G G C C G G G G
5 chr5_43960928 0 43960928 C C C C C C C C T T T T C C C C C C C C
5 chr5_43968592 0 43968592 T T T T T T C T T T T T T T T T T T T T
5 chr5_43969149 0 43969149 G G G G A G G G G G G G G G G G G G G G
5 chr5_43983619 0 43983619 T T T T T T T T T T T T G T T T T T T T
5 chr5_43983806 0 43983806 C C C C C C C C C C C C G G C C C C C C
5 chr5_43993690 0 43993690 C C C C C C C C C C C C C C T T C C C C
5 chr5_43995979 0 43995979 A A A A A A A A A A A A T T A A A A A A
5 chr5_44002728 0 44002728 G G G G G G G G A A A A G G G G G G G G
5 chr5_44011273 0 44011273 A A A A A A A A C C A C A A A A A A A A
5 chr5_44022683 0 44022683 C C C C C C C C C C C C C T C C C C C C
5 chr5_44028032 0 44028032 T T T T T T C C T T T T T T T T T T T T
5 chr5_44028126 0 44028126 G G G G G G G G G G G G A A A A G G G G
5 chr5_44045339 0 44045339 T T T T C T T T C C C C C C C C C C T T
5 chr5_44047181 0 44047181 G G G G G G G G A A A A G G G G G G G G
5 chr5_44049942 0 44049942 T T T T T T T T A A A A T T T T T T T T
5 chr5_44050001 0 44050001 A A A A A A A A A A A A A A A A C C A A
5 chr5_44061981 0 44061981 G G G G G T G G G G G G G G G G G G G G
5 chr5_44065018 0 44065018 C C C C C C C C C C C C C C T T C C C C
5 chr5_44066382 0 44066382 A A A A A G A A G G G G G G G G G G A A
5 chr5_44070522 0 44070522 C C C C C C C C C C C C C C T T C C C C
5 chr5_44074621 0 44074621 C C C C C C C C C C C T C C C C C C C C
5 chr5_44083398 0 44083398 G G A A G G G G G G G G G G G G G G G G
5 chr5_44091865 0 44091865 T T T T T T T T T T C T T T T T T T T T
5 chr5_44093996 0 44093996 G G A A A A G G A A A A A A A A A A G G
5 chr5_44097885 0 44097885 C C C C C C C C C C C C G G C C C C C C
5 chr5_44098239 0 44098239 C C C C C C C T C C C C C C C C C C C C
5 chr5_44099007 0 44099007 T T T T T T T T T T T T G G G G G G T T
5 chr5_44105332 0 44105332 G G G G A A G G G G G G G G G G G G G G
5 chr5_44105467 0 44105467 A C C C C C A C C C C C C C C C C C C C
5 chr5_44116065 0 44116065 T T T T T T T T T T G T T T T T T T T T
5 chr5_44117890 0 44117890 T T T T T T T T C C C T T T T T T T T T
5 chr5_44120519 0 44120519 A A A A A A A A A A A A A A A A G G A A
5 chr5_44125438 0 44125438 C C C C C C C C C C A C C C C C C C C C
5 chr5_44130199 0 44130199 G G C G G G G G G G G G G G G G G G G G
5 chr5_44131633 0 44131633 C T T T T T T T T T T T T T T T T T T T
5 chr5_44145936 0 44145936 C C A C C C C C C C C C C C C C C C C C
5 chr5_44146222 0 44146222 C C C C C C C C C C C C C C C C A A C C
5 chr5_44147345 0 44147345 T T T T T T T T T T T T T T T T C C T T
5 chr5_44153378 0 44153378 T T T T T T T T T T T T T T C C T T T T
5 chr5_44156275 0 44156275 C C C C C C C C C C C C C C C C C T C C
5 chr5_44161455 0 44161455 A A A A A A G G A A A A A A A A A A A A
5 chr5_44162834 0 44162834 C C C C C C C C C C C C A A C C C C C C
5 chr5_44183072 0 44183072 T T T T T T T T C C C C T T T T T T T T
5 chr5_44187595 0 44187595 T T T T T T T T T T C T T T T T T T T T
5 chr5_44209314 0 44209314 T T T T T T T T T T A A T T T T T T T T
5 chr5_44216331 0 44216331 T T T T C T T T T T T T T T T T T T T T
5 chr5_44238589 0 44238589 C C C C C C C C C C C C C C G G C C C C
5 chr5_44244118 0 44244118 A A A A A A A A G G G G A A A A A A A A
5 chr5_44246540 0 44246540 G G G G G G G G G G G G A A G G G G G G
5 chr5_44256059 0 44256059 A A G G G G A A A A A A A A A A A A A A
5 chr5_44257606 0 44257606 C C C C C C C C C C C C C C T T C C C C
5 chr5_44259047 0 44259047 T T T T T T T T T T A T T T T T T T T T
5 chr5_44269539 0 44269539 G G G G G G G G G G G G G G A A G G G G
5 chr5_44271146 0 44271146 T T T T T T T T C C C C T T T T T T T T
5 chr5_44285969 0 44285969 C C C C C C C C G G G G C C C C C C C C
5 chr5_44288473 0 44288473 C C C C C C C C T T T T C C C C C C C C
5 chr5_44288948 0 44288948 G G G G G G G G A A G G G G G G G G G G
5 chr5_44293215 0 44293215 T T T T T T T T T T G T T T T T T T T T
5 chr5_44294313 0 44294313 G G G G G G G G G G G G G G A A G G G G
5 chr5_44295537 0 44295537 A A G G G G A A G G G G G G G G G G A A
5 chr5_44298097 0 44298097 G G G G G T G G G G G G G G G G G G G G
5 chr5_44309956 0 44309956 T T T T T T T T T T T T T T C C T T T T
5 chr5_44310140 0 44310140 T T C C C C T T T T T T T T T T T T T T
5 chr5_44319682 0 44319682 G G G G G G G G A A A G G G G G G G G G
5 chr5_44328225 0 44328225 A A A A A A A A A A A A A A A A G G A A
5 chr5_44329322 0 44329322 C C C C C C T T C C C C C C C C C C C C
5 chr5_44330451 0 44330451 G G G G G G G G G G G G G G G G G T G G
5 chr5_44332100 0 44332100 G G G G G G G G G G G G G G C C G G G G
5 chr5_44338382 0 44338382 C C C C C C C C C C C T C C C C C C C C
5 chr5_44344194 0 44344194 C C C C C C C C C C C C C C C C C T C C
5 chr5_44346215 0 44346215 A A A A A A A A G G G G A A A A A A A A
5 chr5_44352408 0 44352408 G G G G G G G G G G G G G G T T G G G G
5 chr5_44362453 0 44362453 G G G G G G G G G G G G G G G G A A G G
5 chr5_44366483 0 44366483 A A A A A A A A A A A A A A A A A G A A
5 chr5_44370117 0 44370117 T T T T T T T T C T T T T T T T T T T T
5 chr5_44371285 0 44371285 T T T T T T C C T T T T T T T T T T T T
5 chr5_44383420 0 44383420 C C C C C C C C C C C C T T C C C C C C
5 chr5_44388550 0 44388550 G G G G G G G G G G G G G G G G A G G G
5 chr5_44389867 0 44389867 C C C C T T C C C C C C C C C C C C C C
5 chr5_44395677 0 44395677 G T G G G G G G G G G G G G G G G G G G
5 chr5_44398345 0 44398345 C C C C C C C C T T T T C C C C C C C C
5 chr5_44400421 0 44400421 T T T T T T T T T T T T T T T T C C T T
5 chr5_44406453 0 44406453 G G G G G G G G T T T T G G G G G G G G
5 chr5_44421599 0 44421599 G G G G G G G G G G G G G G G G T T G G
5 chr5_44424792 0 44424792 T T T T T T T T A A A A T T T T T T T T
5 chr5_44424913 0 44424913 T T T T T T T T C T T T T T T T T T T T
5 chr5_44426908 0 44426908 G G G G G G G G G G G G G G A A G G G G
5 chr5_44427451 0 44427451 G G C C C C G G G G G G G G G G G G G G
5 chr5_44428347 0 44428347 G G T T T T G G G G G G G G G G G G G G
5 chr5_44433177 0 44433177 G G G G G G G G G G G G G G A A G G G G
5 chr5_44444899 0 44444899 C C C C C C C C A C C C C C C C C C C C
5 chr5_44453064 0 44453064 C C C C C C C C G G G G C C C C C C C C
5 chr5_44467041 0 44467041 G G G G G G G G G G A G G G G G G G G G
5 chr5_44484127 0 44484127 C C C C C C C C C C A C C C C C C C C C
5 chr5_44490014 0 44490014 A C A A A A A A A A A A A A A A A A C C
5 chr5_44500087 0 44500087 A A A A A A G G A A A A A A A A A A A A
5 chr5_44500341 0 44500341 C C C C C C C C C T C T C C C C C C C C
5 chr5_44501682 0 44501682 C C C C C C C C C C C C T T C C C C C C
5 chr5_44524127 0 44524127 C C C C C C C C T T T T C C C C C C C C
5 chr5_44525864 0 44525864 G G G G G G G G A A A A G G G G G G G G
5 chr5_44529082 0 44529082 G G G G G G G G G G G G A A G G G G G G
5 chr5_44533265 0 44533265 G G G G G G G G A A A A G G G G G G G G
5 chr5_44540457 0 44540457 C C C C C C C C A C C C C C C C C C C C
5 chr5_44570457 0 44570457 T T T T T T T T T T T T C T T T T T T T
5 chr5_44584274 0 44584274 C C T T T T C C C C C C C C C C C C C C
5 chr5_44586768 0 44586768 T T T T T T T T C T C C T T T T T T T T
5 chr5_44591365 0 44591365 C C C C C C C C C T C C C C C C C C C C
5 chr5_44594642 0 44594642 A G G G G G G G G G G G G G G G G G A A
5 chr5_44595327 0 44595327 C C A A A A C C C C C C C C C C C C C C
5 chr5_44597068 0 44597068 G G G G G G G G G G G G T T G G G G G G
5 chr5_44606643 0 44606643 T T T T T T T T A A A A T T T T T T T T
5 chr5_44614456 0 44614456 T T T T T T T T T T T T C C T T T T T T
5 chr5_44615929 0 44615929 G G G G G G G G G G G G G G G G A A G G
5 chr5_44616302 0 44616302 A A A A A A A A A A A G A A A A A A A A
5 chr5_44620535 0 44620535 A A A A A A A A C C C C A A A A A A A A
5 chr5_44623747 0 44623747 C C C C C C C C C C C T C C C C C C C C
5 chr5_44624814 0 44624814 C C C T C C C C C C C C C C C C C C C C
5 chr5_44633992 0 44633992 G G G G G G G G T T T T G G G G G G G G
5 chr5_44635057 0 44635057 T T T T T T T T C C C C T T T T T T T T
5 chr5_44635551 0 44635551 A A A A A A A A G G G G A A A A A A A A
5 chr5_44644720 0 44644720 G G G G G T G G G G G G G G G G G G G G
5 chr5_44646174 0 44646174 T T T T T T T T T T C T T T T T T T T T
5 chr5_44649176 0 44649176 G G G G G G G G G G G G A A G G A A G G
5 chr5_44650088 0 44650088 A A A A A T A A A A A A A A A A A A A A
5 chr5_44650181 0 44650181 T T C C T T T T T T T T T T T T T T T T
5 chr5_44654385 0 44654385 G G G G G G G G G G A A G G G G G G G G
5 chr5_44657804 0 44657804 G G G G G G G G G G T T G G G G G G G G
5 chr5_44661440 0 44661440 C C C C C C C C C C C T C C C C C C C C
5 chr5_44662636 0 44662636 G G G G G G G G G G A A G G G G G G G G
5 chr5_44665367 0 44665367 A A A A A A A A A A A A G G A A A A A A
5 chr5_44666501 0 44666501 A A A A A A A A A A A A A A G G A A A A
5 chr5_44671720 0 44671720 C C C C C C C C C C C C C C C C C T C C
5 chr5_44674101 0 44674101 C C C C C C C C C C C C C C C C T T C C
5 chr5_44674406 0 44674406 C C A A A A C C C C C C C C C C C C C C
5 chr5_44674757 0 44674757 C C C C C C C C G G G G C C C C C C C C
5 chr5_44676818 0 44676818 C C C C C C C C C T T T C C C C C C C C
5 chr5_44680954 0 44680954 C C A A A A C C A A A A A A A A A A C C
5 chr5_44682654 0 44682654 C C C C C C C C C T C T C C C C C C C C
5 chr5_44687182 0 44687182 T T T T T T T T T T T T C T T T T T T T
5 chr5_44693316 0 44693316 A A G G G G A A A A A A A A A A A A A A
5 chr5_44694305 0 44694305 A A A A A A A A A A A A A A A A G G A A
5 chr5_44697995 0 44697995 A A T T T T A A T T T T T T T T T T A A
5 chr5_44703277 0 44703277 C C C C C C C C C C C C C C C C A C C C
5 chr5_44708834 0 44708834 T T T T T T T T G G G G T T T T T T T T
5 chr5_44714442 0 44714442 C C C C C C C C T T T T C C C C C C C C
5 chr5_44724590 0 44724590 G G G G G G G G A A A A G G G G G G G G
5 chr5_44726906 0 44726906 T T C C C C T T T T T T T T T T T T T T
5 chr5_44732940 0 44732940 G G G G G G G G A G G G G G G G G G G G
5 chr5_44735810 0 44735810 C T C C C C C C C C C C C C C C C C T T
5 chr5_44738903 0 44738903 T T T T T T T T T T T T T T C C T T T T
5 chr5_44739082 0 44739082 G G G G G G G G A G G G G G G G G G G G
5 chr5_44761577 0 44761577 C C C C C C C C A C A A C C C C C C C C
5 chr5_44763193 0 44763193 C G C C C C C C C C C C C C C C C C C C
5 chr5_44765428 0 44765428 C C C C C C C C G G G G C C C C C C C C
5 chr5_44766891 0 44766891 C C C C C C C C T T T T C C C C C C C C
5 chr5_44767960 0 44767960 C C T T T T C C T T T T T T T T T T C C
5 chr5_44768352 0 44768352 C C C C C C C C C T T T C C C C C C C C
5 chr5_44770121 0 44770121 C C C C C C C C T T T T C C C C C C C C
5 chr5_44774195 0 44774195 C C C C C C C C C C C C C C T T C C C C
5 chr5_44775222 0 44775222 G G G G G G G G A G A A G G G G G G G G
5 chr5_44777753 0 44777753 A A A A A A A A A A A A A G A A A A A A
5 chr5_44781417 0 44781417 C C C C C C C C C T C T C C C C C C C C
5 chr5_44784040 0 44784040 C C C T C C C C C C C C C C C C C C C C
5 chr5_44785554 0 44785554 A A A A A A A A A A A A A A G G A A A A
5 chr5_44789004 0 44789004 A A A A A A A A A A A A A G A A A A A A
5 chr5_44791154 0 44791154 A G G G G G G G G G G G G G G G G G G G
5 chr5_44792328 0 44792328 C C T T T T C C C C C C C C C C C C C C
5 chr5_44796984 0 44796984 A G G G G G G G G G G G G G G G G G G G
5 chr5_44799871 0 44799871 G G G G G G G G G G G G G G G G A A G G
5 chr5_44816780 0 44816780 T T T T T T T T T T T T C C C C C C T T
5 chr5_44819864 0 44819864 C C C C C C C C C T C T C C C C C C C C
5 chr5_44820883 0 44820883 A A A A A A A A A A A A A A G G A A A A
5 chr5_44826915 0 44826915 C C C C C C C C C C A C C C C C C C C C
5 chr5_44827906 0 44827906 G G G G G G G G G G G G A G G G G G G G
5 chr5_44837712 0 44837712 C C C C C C C C T T T T C C C C C C C C
5 chr5_44837927 0 44837927 G G G G A G G G G G G G G G G G G G G G
5 chr5_44838719 0 44838719 A A A A A A A A G G G G A A A A A A A A
5 chr5_44840384 0 44840384 G G G G G G G G A A A A G G G G G G G G
5 chr5_44844263 0 44844263 G G G G G G G G G G G G G G G G C C G G
5 chr5_44845061 0 44845061 C C C C C C C C T T T T C C C C C C C C
5 chr5_44850729 0 44850729 C C C C C C C C T T T T C C C C C C C C
5 chr5_44851445 0 44851445 C C T T T T T T T T T T T T T T T T T T
5 chr5_44861605 0 44861605 A A A A A A A A A A A A G G G G G G A A
5 chr5_44863576 0 44863576 T T T T T T T T C C C C T T T T T T T T
5 chr5_44872534 0 44872534 G G G G A G G G G G G G G G G G G G G G
5 chr5_44872660 0 44872660 G G T T G T G G T T T T T T T T T T G G
5 chr5_44873549 0 44873549 A A A A A A A A A A A A A A A A C C A A
5 chr5_44879236 0 44879236 C C C C C C C C C C C C C C C C T T C C
5 chr5_44886103 0 44886103 G G G G G G G G T T T T G G G G G G G G
5 chr5_44886323 0 44886323 G G G G G G G G G G A G G G G G G G G G
5 chr5_44900564 0 44900564 A A A A A A A A A A A A A A G G A A A A
5 chr5_44902111 0 44902111 C C C C C C C C C C C C T T T T C C C C
5 chr5_44902375 0 44902375 G G G G G G G G G G G G G G G G T T G G
5 chr5_44914219 0 44914219 T T T T T T T T G G G G T T T T T T T T
5 chr5_44915516 0 44915516 A A A A A A A A G G G G A A A A A A A A
5 chr5_44946382 0 44946382 C C C C C C C C T T C C C C C C C C C C
5 chr5_44957801 0 44957801 A A A A A A A A T T T T A A A A A A A A
5 chr5_44958696 0 44958696 C C C C C C C C C C C C C T C C C C C C
5 chr5_44962035 0 44962035 C T T T T T T T T T T T T T T T T T T T
5 chr5_44967097 0 44967097 A A C C C C A A A A A A A A A A A A A A
5 chr5_44967876 0 44967876 C C A A C C C C C C C C C C C C C C C C
5 chr5_44968291 0 44968291 C C C C C C C C C C C T C C C C C C C C
5 chr5_44974451 0 44974451 T T C C C C T T C C C C C C C C C C T T
5 chr5_44974528 0 44974528 G G G G G G G G A A A A G G G G G G G G
5 chr5_44975311 0 44975311 A G G G G G G G G G G G G G G G G G G G
5 chr5_44983550 0 44983550 G G G G G G G G G G G G G G G G G T G G
5 chr5_44985163 0 44985163 G G G G A G G G G G G G G G G G G G G G
5 chr5_44991288 0 44991288 G G G G G G G G G G G G G G G G A G G G
5 chr5_44997498 0 44997498 A T T T T T T T T T T T T T T T T T T T
5 chr5_45011094 0 45011094 C C C C C C C C C C C C C C C C T T C C
5 chr5_45015685 0 45015685 T T A A A A A A A A A A A A A A A A T T
5 chr5_45015729 0 45015729 T T T T T T T T C C C C T T T T T T T T
5 chr5_45026030 0 45026030 C C C C C C C C C C C C C C T T C C C C
5 chr5_45035122 0 45035122 T T T T T T T T C C C C T T T T T T T T
5 chr5_45035392 0 45035392 C C C C C C C C C C A C C C C C C C C C
5 chr5_45041290 0 45041290 T T C T T T T T T T T T T T T T T T T T
5 chr5_45043635 0 45043635 G G G G G G G G G G G G G G G G T T G G
5 chr5_45050182 0 45050182 G G G G G G G G G G A G G G G G G G G G
5 chr5_45053096 0 45053096 C C C C C C C C G G G G C C C C C C C C
5 chr5_45062943 0 45062943 T T T T T T T T C C C T T T T T T T T T
5 chr5_45064160 0 45064160 C C C T C C C C C C C C C C C C C C C C
5 chr5_45064805 0 45064805 T T T T T T T T A T T T T T T T T T T T
5 chr5_45071920 0 45071920 A A T T T T A A T T T T T T T T T T A A
5 chr5_45072079 0 45072079 G G G G G G G G G G G G A G G G G G G G
5 chr5_45072540 0 45072540 T T C T C C T T T T T T C C T T T T T T
5 chr5_45074726 0 45074726 C C A A A A C C A A A A A A A A A A C C
5 chr5_45100976 0 45100976 G G G G G G G G A A A A G G G G G G G G
5 chr5_45115916 0 45115916 G G G G G G G G G G G G A A G G G G G G
5 chr5_45117267 0 45117267 C T T T T T T T T T T T T T T T T T T T
5 chr5_45134972 0 45134972 A A A A A A A A A A A A T T A A A A A A
5 chr5_45137570 0 45137570 A C C C C C C C C C C C C C C C C C C C
5 chr5_45140851 0 45140851 T T T T T T C C T T T T T T T T T T T T
5 chr5_45144356 0 45144356 G G G G C C G G G G G G G G G G G G G G
5 chr5_45145801 0 45145801 T T T T T T T T C C C C T T T T T T T T
5 chr5_45154774 0 45154774 G G G G G G G G G G A G G G G G G G G G
5 chr5_45169205 0 45169205 G G G G G G G G G G G G G G A A G G G G
5 chr5_45169302 0 45169302 G G G G G G G G T T T T G G G G G G G G
5 chr5_45169556 0 45169556 A C A A A A A A A A A A A A A A A A C C
5 chr5_45174021 0 45174021 C C C C C T C C C C C C C C C C C C C C
5 chr5_45190890 0 45190890 G G G G A G G G G G G G G G G G G G G G
5 chr5_45194485 0 45194485 C C C C C C C C T T T T C C C C C C C C
5 chr5_45194822 0 45194822 A A A A A A A A G G G G A A A A A A A A
5 chr5_45206953 0 45206953 A A A A A A A A G G G G A A A A A A A A
5 chr5_45208266 0 45208266 C C C C C C C C C C A A C C C C C C C C
5 chr5_45219261 0 45219261 T T T T T T T T T T T T C T T T T T T T
5 chr5_45220107 0 45220107 C C T T T T T T T T T T T T C C T T T T
5 chr5_45231032 0 45231032 G G G G G G G G G T G G G G G G G G G G
5 chr5_45231863 0 45231863 G G G G G G G G A A A A G G G G G G A A
5 chr5_45232160 0 45232160 G G G G G G G G C C C C G G G G G G G G
5 chr5_45235859 0 45235859 A A A A A A A A G G G G A A A A A A A A
5 chr5_45237941 0 45237941 C C C C C C C C C T C C C C C C C C C C
5 chr5_45251022 0 45251022 C C C C C C C C T T T T T T C C C C C C
5 chr5_45262076 0 45262076 G G G G G G G G G G G G A A G G G G G G
5 chr5_45266753 0 45266753 A A A A A A A A A A A A A A G G A A A A
5 chr5_45295917 0 45295917 C C C T C C C C C C C C C C C C C C C C
5 chr5_45296432 0 45296432 G G A A G G G G G G G G G G G G G G G G
5 chr5_45306860 0 45306860 A A G G G G A A A A A A A A A A A A A A
```
