## Supplementary File 1. Zonkey (Schubert et al. 2017) report for donkey specimen Ancient1. for "No genetic evidence yet for hinnies at Mazongshan (400-160 BCE), northwestern China": incl_ts.tped (part 9 of 32)

```
5 chr5_45307564 0 45307564 C C T T T T C C C C C C C C C C C C C C
5 chr5_45313639 0 45313639 C C T T T T T T T T T T T T T T T T T T
5 chr5_45314219 0 45314219 A A A C A A A A A A A A A A A A A A A A
5 chr5_45317901 0 45317901 G G G G G G G G A A A A G G G G G G G G
5 chr5_45325614 0 45325614 G G G G G G G G G G G G G G G G A A G G
5 chr5_45329095 0 45329095 G G A A A A G G G G G G G G G G G G G G
5 chr5_45339022 0 45339022 C C C C C C C C C C C C T T C C C C C C
5 chr5_45341024 0 45341024 T T T T T T T T A A A A T T T T T T T T
5 chr5_45345577 0 45345577 C C C C C C C C A A C C C C C C C C C C
5 chr5_45347553 0 45347553 T T T T T T T T T T C C T T T T T T T T
5 chr5_45350032 0 45350032 T T T T T T T T C C C C T T T T T T T T
5 chr5_45351429 0 45351429 G G G G G G G G A A A A G G G G G G G G
5 chr5_45361890 0 45361890 C C C T C C C C C C C C C C C C C C C C
5 chr5_45363668 0 45363668 A A A A A A A A G G G G A A A A A A A A
5 chr5_45367260 0 45367260 C C G G G G G G G G G G G G G G G G C C
5 chr5_45367966 0 45367966 C C C C T T C C C C C C C C C C C C C C
5 chr5_45385290 0 45385290 T T C C C C T T T T T T T T T T T T T T
5 chr5_45386254 0 45386254 C C C C C C C C C T C C C C C C C C C C
5 chr5_45387696 0 45387696 T T T T T T T T C C C C C C C C C C T T
5 chr5_45393128 0 45393128 T T T T T T T T T T T T T T C C T T T T
5 chr5_45401822 0 45401822 A A G G G G A A G G G G G G G G G G G G
5 chr5_45406993 0 45406993 A A A A A A A A A A A A A A G G A A A A
5 chr5_45408568 0 45408568 G G G G G G G G A A A G G G G G G G G G
5 chr5_45409716 0 45409716 T T C T T T T T T T T T T T T T T T T T
5 chr5_45411091 0 45411091 G G G G G G G G A G G G G G G G G G G G
5 chr5_45412587 0 45412587 A A A A A A A A A A A A A C A A A A A A
5 chr5_45434438 0 45434438 T T T T T T T T T T T T T T C C T T T T
5 chr5_45435333 0 45435333 G G A G G G G G A A A A G G G G G G G G
5 chr5_45444869 0 45444869 A A G G G G A A A A A A A A A A A A A A
5 chr5_45451996 0 45451996 G G G G A A G G G G G G G G G G G G G G
5 chr5_45452479 0 45452479 C C C C C C C C C C C C C G C C C C C C
5 chr5_45458181 0 45458181 A A A A A A A A A A A A C C A A A A A A
5 chr5_45469489 0 45469489 T T T T T T T T C C C C T T T T T T T T
5 chr5_45470960 0 45470960 G G G G G G A A G G G G G G G G G G G G
5 chr5_45474855 0 45474855 A A A A A A A A A A A A A G A A A A A A
5 chr5_45476278 0 45476278 A A T T T T A A A A A A A A A A A A A A
5 chr5_45480598 0 45480598 G G G G G G G G A A A A G G G G G G G G
5 chr5_45493776 0 45493776 A A A A A A A A A A A A A G A A A A A A
5 chr5_45500619 0 45500619 G G G G G G G G A A A A G G G G G G G G
5 chr5_45515638 0 45515638 A G G G G G A A G G G G G G G G G G A A
5 chr5_45516851 0 45516851 T T T T T T T T A A A A T T T T T T T T
5 chr5_45520988 0 45520988 C C C C C C C C T T T T C C C C C C C C
5 chr5_45521504 0 45521504 G G G G A G G G G G G G G G G G G G G G
5 chr5_45522129 0 45522129 A G G G G G G G G G G G G G G G G G G G
5 chr5_45526377 0 45526377 C C C C C C C C C C C C C C C C C T C C
5 chr5_45554428 0 45554428 G G G G G G G G A A A A G G G G G G G G
5 chr5_45554597 0 45554597 C C C C C C C C C C C C C T C C C C C C
5 chr5_45563283 0 45563283 T T T T T T T T T T T T T T T T C T T T
5 chr5_45572368 0 45572368 A A A A A A A A A G A A A A A A A A A A
5 chr5_45577712 0 45577712 C C C C C C C C T T T T C C C C C C C C
5 chr5_45578238 0 45578238 G G G G G G G G G G G G G G G G A A G G
5 chr5_45583948 0 45583948 A A A A A A A A A A A A A C A A A A A A
5 chr5_45584506 0 45584506 C C T T T T C C C C C C C C C C C C C C
5 chr5_45602867 0 45602867 T T T T T T T T C C C C C C C C C C T T
5 chr5_45606284 0 45606284 A A A A A A A A A A A A A A A A A G A A
5 chr5_45608002 0 45608002 A A A A A A A A A A A A A A A A A G A A
5 chr5_45608043 0 45608043 G G G G C G G G G G G G G G G G G G G G
5 chr5_45612048 0 45612048 A A A A A A A A A A A A A A G G A A A A
5 chr5_45629783 0 45629783 T T T T T T T T C C C C T T T T T T T T
5 chr5_45632806 0 45632806 G G T T T T G G G G G G G G G G G G G G
5 chr5_45639781 0 45639781 C C T T T T T T T T T T T T T T T T C C
5 chr5_45648422 0 45648422 A A G G G G A A A A A A A A A A A A A A
5 chr5_45651839 0 45651839 T T T T T T T T T T T T G G T T G G T T
5 chr5_45652311 0 45652311 A A A A A A A A A A A A A A C C A A A A
5 chr5_45668970 0 45668970 A A A A A A A A A A A A A A A A A G A A
5 chr5_45671964 0 45671964 A A A A A A A A A A A A A A A A G G A A
5 chr5_45674253 0 45674253 C C C C C C A A C C C C C C C C C C C C
5 chr5_45683722 0 45683722 C C C C C C C C T T T T T T T T T T C C
5 chr5_45689645 0 45689645 C C T T T T C C T T T T T T T T T T C C
5 chr5_45697001 0 45697001 T T C C T T T T T T T T T T T T T T T T
5 chr5_45697984 0 45697984 C C C C C C C C T T T T C C C C C C C C
5 chr5_45702065 0 45702065 G G C C G G G G G G G G G G G G G G G G
5 chr5_45702580 0 45702580 T T T T T T T T T T T T A A T T T T T T
5 chr5_45704264 0 45704264 C C C C C T C C C C C C C C C C C C C C
5 chr5_45711467 0 45711467 G G G G G G G G G G G G G G A A G G G G
5 chr5_45713933 0 45713933 T T A A A A T T A A A A A A A A A A T T
5 chr5_45736357 0 45736357 G G G G G G G G G G G G G T G G G G G G
5 chr5_45738439 0 45738439 G G G G G G G G A G G G G G G G G G G G
5 chr5_45741031 0 45741031 T T G G G G T T G G G G G G G G G G T T
5 chr5_45745876 0 45745876 A A A A A A A A G G G G A A A A A A A A
5 chr5_45746636 0 45746636 C C C C C C C C C C C C T T T T T T C C
5 chr5_45748195 0 45748195 T T T T T T T T T T T T C C T T T T T T
5 chr5_45748280 0 45748280 C C C C C C C C C C C C C C T T C C C C
5 chr5_45754703 0 45754703 G G G G G G A A G G G G G G G G G G G G
5 chr5_45756416 0 45756416 G G C C G G G G G G G G G G G G G G G G
5 chr5_45761337 0 45761337 T T T T T T T T C C C C T T T T T T T T
5 chr5_45772852 0 45772852 A G G G G G G G G G G G G G G G G G G G
5 chr5_45774790 0 45774790 T T C C C C T T C C C C C C C C C C T T
5 chr5_45781127 0 45781127 T T T T T T T T C C C T T T T T T T T T
5 chr5_45787396 0 45787396 T T T T T T T T C C C C T T T T T T T T
5 chr5_45788277 0 45788277 A A A G A A A A A A A A G G A A G G A A
5 chr5_45798836 0 45798836 T T T T T T T T G G G G T T T T T T T T
5 chr5_45799823 0 45799823 C C C C C C C C C C C T C C C C C C C C
5 chr5_45809260 0 45809260 G G G G G G G G G G A G G G G G G G G G
5 chr5_45811198 0 45811198 G G G G G G G G C C C C G G G G G G G G
5 chr5_45811383 0 45811383 C C C C C C C C C C C C C C T T C C C C
5 chr5_45817621 0 45817621 C C C C T T C C C C C C C C C C C C C C
5 chr5_45822846 0 45822846 A A A A A A A A A A A A A A A A G G A A
5 chr5_45826686 0 45826686 A A A A A A A A A A A A A A G G A A A A
5 chr5_45838861 0 45838861 G G G G G G A A G G G G G G G G G G G G
5 chr5_45841845 0 45841845 A A A A A A A A T T A T A A A A A A A A
5 chr5_45842832 0 45842832 C C C C C C C C C C C C T T T T T T C C
5 chr5_45849077 0 45849077 A A C C C C A A A A A A A A A A A A A A
5 chr5_45895680 0 45895680 C C C C C C C C C C C T C C C C C C C C
5 chr5_45926012 0 45926012 C C C C C C C C C T C C C C C C C C C C
5 chr5_45926045 0 45926045 T T T T T T T T T T T T C T T T T T T T
5 chr5_45937476 0 45937476 T T T T T T T T T T T T T T T T C C T T
5 chr5_45950743 0 45950743 C C C C C C C C C C C C C G C C C C C C
5 chr5_45959651 0 45959651 T T T T T T T T C C C C T T T T T T T T
5 chr5_45959922 0 45959922 T T T T T T T T T T T T A T T T T T T T
5 chr5_45963988 0 45963988 T T T T T T T T C C C C T T T T T T T T
5 chr5_45976116 0 45976116 C C C C C C C C A A A A C C C C C C C C
5 chr5_45977008 0 45977008 A A A A A A A A G G G G A A A A A A A A
5 chr5_45979302 0 45979302 T T T T T T T T T T T T T T A A T T T T
5 chr5_45980955 0 45980955 T T T T T T T T C C C C T T T T T T T T
5 chr5_45981748 0 45981748 A A A A A A A A G G G G A A A A A A A A
5 chr5_45994040 0 45994040 A A A A A A A A A A A A A C A A A A A A
5 chr5_45994477 0 45994477 G G G G A A G G G G G G G G G G G G G G
5 chr5_45999600 0 45999600 A A A A A A A A A A A A A A A A G G A A
5 chr5_46002698 0 46002698 T T C C C C T T T T T T T T T T T T T T
5 chr5_46010379 0 46010379 G G G G G G G G G G G G A A G G G G G G
5 chr5_46011497 0 46011497 C C A A A A C C A A A A A A A A A A C C
5 chr5_46013901 0 46013901 A A A A A A A A A A A A A A G G A A A A
5 chr5_46014029 0 46014029 A A C C C C A A C C C C C C C C C C A A
5 chr5_46016128 0 46016128 A A A A A A A A G G G G A A A A A A A A
5 chr5_46025058 0 46025058 C C G G G G C C C C C C C C C C C C C C
5 chr5_46030088 0 46030088 T T T T T T T T C T C T T T T T T T T T
5 chr5_46033372 0 46033372 C T T T T T T T T T T T T T T T T T T T
5 chr5_46049998 0 46049998 G G G G G G G G A A A A G G G G G G G G
5 chr5_46050267 0 46050267 A A T T T T A A A A A A A A A A A A A A
5 chr5_46054256 0 46054256 T T C C C C T T C C C C C C C C C C T T
5 chr5_46063527 0 46063527 A G G G G G G G G G G G G G G G G G A A
5 chr5_46074116 0 46074116 A A A A A A A A C C C C A A A A A A A A
5 chr5_46076065 0 46076065 C C C C C C C C C C C C T T C C C C C C
5 chr5_46097585 0 46097585 T T G G G G T T G G G G G G G G G G T T
5 chr5_46106733 0 46106733 T T T T T T T T T T T T T T C C T T T T
5 chr5_46124674 0 46124674 C C C C C C C C T T T T C C C C C C C C
5 chr5_46140027 0 46140027 A A A A A A A A A A A A G G A A A G A A
5 chr5_46143773 0 46143773 G G G G G G G G G G G G G G G G A G G G
5 chr5_46146793 0 46146793 C C C C C C C C C C C C C C T T C C C C
5 chr5_46147244 0 46147244 C C T T T T C C T T T T T T T T T T C C
5 chr5_46150505 0 46150505 C C T T T T C C C C C C C C C C C C C C
5 chr5_46155585 0 46155585 A A A A A A A A A A A A A A T T A A A A
5 chr5_46156055 0 46156055 T T T T T T T T T T T T C C T T T T T T
5 chr5_46156693 0 46156693 A A A A A A A A C C C C A A A A A A A A
5 chr5_46157796 0 46157796 T T T T T T T T T T T T T T C C T T T T
5 chr5_46159553 0 46159553 T T T T T T T T C T T T T T T T T T T T
5 chr5_46160400 0 46160400 A A G G A A A A A A A A A A A A A A A A
5 chr5_46163843 0 46163843 G G G G G G G G G G G G G G A A G G G G
5 chr5_46168363 0 46168363 C C C C C C C C C C C C C C T T C C C C
5 chr5_46168605 0 46168605 G G G G G G G G G G G G G G A A G G G G
5 chr5_46171084 0 46171084 C C C C C C T T C C C C C C C C C C C C
5 chr5_46174499 0 46174499 A A G G G G A A A A A A A A A A A A A A
5 chr5_46181785 0 46181785 C C C C C C C C T T T T C C C C C C C C
5 chr5_46183655 0 46183655 T T T T T T T T T T T T T T T T C C T T
5 chr5_46194774 0 46194774 C C C C C C C C C C C C C T C C C C C C
5 chr5_46195804 0 46195804 A A A A A A A A G G G G A A A A A A A A
5 chr5_46207167 0 46207167 C C C C C C C C C C C C C C C C C T C C
5 chr5_46213054 0 46213054 C C C C C C C C C C C C C C C C C T C C
5 chr5_46216171 0 46216171 G G G G G G G G G G G T G G G G G G G G
5 chr5_46235410 0 46235410 G G G G G G G G G G G G G G G G C C G G
5 chr5_46242913 0 46242913 T T C T T T T T T T T T T T T T T T T T
5 chr5_46249241 0 46249241 G G A A A A G G G G G G G G G G G G G G
5 chr5_46256553 0 46256553 C C C C C C C C C C C C C C T T C C C C
5 chr5_46257938 0 46257938 A A A A A A A A G G G G A A A A A A A A
5 chr5_46268845 0 46268845 T T T T T T T T C C C C T T T T T T T T
5 chr5_46271608 0 46271608 C C C C C C C C G G G G C C C C C C C C
5 chr5_46290085 0 46290085 T T T T T T T T T T T T T T G G T T T T
5 chr5_46306115 0 46306115 A A A A A A A A G G G G A A A A A A A A
5 chr5_46311924 0 46311924 C C C C C C C C T T T T C C C C C C C C
5 chr5_46314829 0 46314829 A G A A A A A A A A A A A A A A A A A A
5 chr5_46322719 0 46322719 G G A A A A G G G G G G G G G G G G G G
5 chr5_46334079 0 46334079 A A A A A A A A A A A A A A C C A A A A
5 chr5_46341531 0 46341531 C C C C C G C C C C C C C C C C C C C C
5 chr5_46344889 0 46344889 T T T T T T T T T T T T C T T T T T T T
5 chr5_46346731 0 46346731 T T T T T T T T G T T T T T T T T T T T
5 chr5_46349346 0 46349346 C C C C C C C C C C C C T T T T T T C C
5 chr5_46351634 0 46351634 T T T T T T T T T T T T T T C C T T T T
5 chr5_46373225 0 46373225 A A A A A A A A A A A A A A A A G G A A
5 chr5_46373398 0 46373398 C C C C C C C C C C C C C C C C T T C C
5 chr5_46375190 0 46375190 A A A A A A A A A A A A A C A A A A A A
5 chr5_46380962 0 46380962 T T T T T T T T A T T T T T T T T T T T
5 chr5_46385357 0 46385357 C C C C C C C C C C T T C C C C C C C C
5 chr5_46392441 0 46392441 G G G G G G G G A A A A G G G G G G G G
5 chr5_46397088 0 46397088 A A A A A A A A A A A A T T T T T T A A
5 chr5_46400569 0 46400569 G G G G G G G G G G G G G G G G A G G G
5 chr5_46410073 0 46410073 A A A A A A A A A A A A A A A A A G A A
5 chr5_46414040 0 46414040 C C C C C C C C C C C C T T T T T T C C
5 chr5_46414450 0 46414450 C C C C C C C C C T C C C C C C C C C C
5 chr5_46454432 0 46454432 T T T T T T T T C C C C T T T T T T T T
5 chr5_46456465 0 46456465 T T T T T T A A T T T T T T T T T T T T
5 chr5_46471838 0 46471838 A A A A A A A A A A A A A G A A A A A A
5 chr5_46478032 0 46478032 G G G G G G G G G G G G G G G G A A G G
5 chr5_46478602 0 46478602 T T T T T T T T C C C C T T T T T T T T
5 chr5_46491761 0 46491761 A A A A A A A A G G G G A A A A A A A A
5 chr5_46495261 0 46495261 A A G G G G A A G G G G G G G G G G A A
5 chr5_46496454 0 46496454 C C C C C C C C C C C C C C T T C C C C
5 chr5_46512535 0 46512535 G G G G G G G G G G G G A A G G G G G G
5 chr5_46514621 0 46514621 G G G G G G G G G G G G A A G G G G G G
5 chr5_46521567 0 46521567 C C T T T T C C T T T T T T T T T T C C
5 chr5_46528153 0 46528153 C C C C C C C C C C C C T T C C C C C C
5 chr5_46538785 0 46538785 G G G G G G G G A G G G G G G G G G G G
5 chr5_46538956 0 46538956 A A A A A A A A A A A A A A A A A C A A
5 chr5_46544959 0 46544959 T T T T T T T T T T T T C C C C C C T T
5 chr5_46554124 0 46554124 A A A A A A A A G G G G A A A A A A A A
5 chr5_46567952 0 46567952 G G G G G G G G A A A A G G G G G G G G
5 chr5_46574698 0 46574698 T T T T T T T T C C C C T T T T T T T T
5 chr5_46574821 0 46574821 C C C C C C C C C C C C C C C C C T C C
5 chr5_46579574 0 46579574 T T T T T T T T T T C C T T T T T T T T
5 chr5_46579736 0 46579736 A A A A A A A A A A A A A A C C A A A A
5 chr5_46582607 0 46582607 T T T T G G T T T T T T T T T T T T T T
5 chr5_46583439 0 46583439 G G G G G G G G C C C C G G G G G G G G
5 chr5_46606247 0 46606247 T T T T T T T T T T T T T T T T C T T T
5 chr5_46610645 0 46610645 T T T T T T T T G G T T T T T T T T T T
5 chr5_46621159 0 46621159 T T T T T T T T G G G G T T T T T T T T
5 chr5_46621883 0 46621883 G G G G G G G G A G G G G G G G G G G G
5 chr5_46645024 0 46645024 C C C C C C C C G G G G C C C C C C C C
5 chr5_46645874 0 46645874 T T T T C C T T T T T T T T T T T T T T
5 chr5_46648090 0 46648090 G G G G G G G G G G G G A A G G G G G G
5 chr5_46678267 0 46678267 G G G G G G G G A A A A A A A A A A G G
5 chr5_46682164 0 46682164 G G G G G G G G A G G G G G G G G G G G
5 chr5_46685470 0 46685470 G G T T T T G G T T T T G G G G G G G G
5 chr5_46693468 0 46693468 G G G G G G G G G G G G G G A A G G G G
5 chr5_46708250 0 46708250 C C C C C C C C C C C C C C C C A A C C
5 chr5_46708632 0 46708632 C C C C C C C C T T T T C C C C C C C C
5 chr5_46709900 0 46709900 G G G G G G G G G G G G C C G G G G G G
5 chr5_46713410 0 46713410 C C C C C T C C C C C C C C C C C C C C
5 chr5_46717418 0 46717418 G G G G G G G G G G A A G G G G G G G G
5 chr5_46719665 0 46719665 C C C C C C C C C T C C C C C C C C C C
5 chr5_46720835 0 46720835 G G C G G G G G G G G G G G G G G G G G
5 chr5_46731636 0 46731636 G G G G G G G G G G G G G G C C G G G G
5 chr5_46741970 0 46741970 G G G G G G G G G G G G G G G G A A G G
5 chr5_46753255 0 46753255 T T T T T T T T C C C C T T T T T T T T
5 chr5_46755625 0 46755625 A A A A A A A A C C C C A A A A A A A A
5 chr5_46765581 0 46765581 T T T T T T T T T T T T T T T T G G T T
5 chr5_46796289 0 46796289 A A G G G G A A G G G G A A A A A A A A
5 chr5_46797077 0 46797077 G G G G G G G G A A A A G G G G G G G G
5 chr5_46800193 0 46800193 C C C C C C C C C C C C A A C C C C C C
5 chr5_46802680 0 46802680 G G G G G G G G A A A A G G G G G G G G
5 chr5_46814459 0 46814459 T T T T T T T T T T T T C T T T T T T T
5 chr5_46826940 0 46826940 T T T T T T T T C C C C T T T T T T T T
5 chr5_46829348 0 46829348 T T C C C C T T C C C C C C C C C C T T
5 chr5_46836081 0 46836081 A A A A A C A A A A A A A A A A A A A A
5 chr5_46837861 0 46837861 C C C C C G C C C C C C C C C C C C C C
5 chr5_46841921 0 46841921 C T C C C C C C C C C C C C C C C C T T
5 chr5_46849113 0 46849113 G G G G G G G G G G G G A G G G G G G G
5 chr5_46851414 0 46851414 G G G G G G G G G G G G G G C C G G G G
5 chr5_46858908 0 46858908 T T T T T T T T C C C C T T T T T T T T
5 chr5_46867601 0 46867601 C C T T T T C C C C C C C C C C C C T T
5 chr5_46871062 0 46871062 T T T T T T A A T T T T T T T T T T T T
5 chr5_46875108 0 46875108 C C C C C C C C A A A A C C C C C C C C
5 chr5_46879208 0 46879208 G G G G A G G G G G G G A A G G G G G G
5 chr5_46886173 0 46886173 A A A A A A C C A A A A A A A A A A A A
5 chr5_46895132 0 46895132 T T T T T T T T T T T T T T C C T T T T
5 chr5_46915002 0 46915002 C C C C A C C C C C C C C C C C C C C C
5 chr5_46934594 0 46934594 G G G G G G G G A G G G G G G G G G G G
5 chr5_46940336 0 46940336 A G G G G G G G G G G G G G G G G G G G
5 chr5_46953677 0 46953677 G G G G G G G G G G G G G G G G A G G G
5 chr5_46961195 0 46961195 A A T T T T A A A A A A A A A A A A A A
5 chr5_46964092 0 46964092 A A A A A A A A G G G G A A A A A A A A
5 chr5_46981477 0 46981477 A A A A A A T T A A A A A A A A A A A A
5 chr5_46981873 0 46981873 G G G G G G G G G G G G C G G G G G G G
5 chr5_46990778 0 46990778 A A A A A G A A A A A A A A A A A A A A
5 chr5_46999970 0 46999970 G G G G G G G G T T T T G G G G G G G G
5 chr5_47004296 0 47004296 C C T T T T C C C C C C C C C C C C C C
5 chr5_47010709 0 47010709 C C C C C C C C C C C C C C C C C T C C
5 chr5_47015171 0 47015171 C T C C C C C C C C C C C C C C C C C C
5 chr5_47020381 0 47020381 A A A A A A A A A A A A A A A A C C A A
5 chr5_47029647 0 47029647 T T T T T T T T C C C C T T T T T T T T
5 chr5_47031854 0 47031854 G G G G G G G G A G G G G G G G G G G G
5 chr5_47040430 0 47040430 G G G G G G G G G G G G A G G G G G G G
5 chr5_47041913 0 47041913 G G G G G G G G A A A A G G G G G G G G
5 chr5_47045348 0 47045348 C G G G G G G G G G G G G G G G G G G G
5 chr5_47046737 0 47046737 C C C C C C C C C C C C C G C C C C C C
5 chr5_47066124 0 47066124 C C C C C C C C A A A A C C C C C C C C
5 chr5_47072766 0 47072766 G G G G G G G G C G G G G G G G G G G G
5 chr5_47111204 0 47111204 G G G T G G G G G G G G G G G G G G G G
5 chr5_47211926 0 47211926 C C C C C C T T C C C C C C C C C C C C
5 chr5_47216465 0 47216465 C C C C C C C C C C C C T T T T C C C C
5 chr5_47222996 0 47222996 G G G G G G G G G G G G A G G G G G G G
5 chr5_47228023 0 47228023 G G G G G G G G G G G G G G A G G G G G
5 chr5_47228497 0 47228497 A A G G G G A A G G G G G G G G G G A A
5 chr5_47263572 0 47263572 A A A A A A A A G G G G A A A A A A A A
5 chr5_47264700 0 47264700 G G C C C C G G G G G G G G G G G G G G
5 chr5_47330626 0 47330626 T T T T T T T T T T T T T T C C T T T T
5 chr5_47336441 0 47336441 A A A A A A A A A A A A A A A A C C A A
5 chr5_47348363 0 47348363 C C C C C C C C C C C C A A C C C C C C
5 chr5_47353417 0 47353417 A A A A A A A A A A A A A G A A A A A A
5 chr5_47357541 0 47357541 A A A A A A A A A A A A A A G G A A A A
5 chr5_47372851 0 47372851 C C C C C C C C C C C C C C A C C C C C
5 chr5_47391344 0 47391344 T T T T T T T T T T T T T T T T A T T T
5 chr5_47395285 0 47395285 G G G G G G G G G G G G G G G G A G G G
5 chr5_47413179 0 47413179 T T T T G T T T T T T T T T T T T T T T
5 chr5_47415254 0 47415254 C C C C C C C C C C C C C C T T T T C C
5 chr5_47415754 0 47415754 G G G G G G G G A A A A G G G G G G G G
5 chr5_47416148 0 47416148 A A G G G G A A A A A A A A A A A A A A
5 chr5_47416198 0 47416198 C C C C C C C C C C C C C C T T C C C C
5 chr5_47741418 0 47741418 T T T T T T T T T T T T T T T T C C T T
5 chr5_47908393 0 47908393 T T T T T T T T T T T T T T C C T T T T
5 chr5_47920801 0 47920801 C C G G G G C C C C C C C C C C C C C C
5 chr5_47923558 0 47923558 C T C C C C C C C C C C C C C C C C C C
5 chr5_47926380 0 47926380 C C C C C C C C T T T T C C C C C C C C
5 chr5_47930209 0 47930209 T T T T T T T T C C C C C C C C C C T T
5 chr5_47939855 0 47939855 C C A A A A C C A A A A A A A A A A C C
5 chr5_47940759 0 47940759 A G A A A A G G A A A A A A A A A A A A
5 chr5_47942505 0 47942505 A C C C C C C C C C C C C C C C C C A A
5 chr5_47949772 0 47949772 T T G G G G T T G G G G G G G G G G T T
5 chr5_47955431 0 47955431 G G G G G G G G G G G G G G G G A A G G
5 chr5_47962267 0 47962267 G G G G G G C C G G G G G G G G G G G G
5 chr5_47965816 0 47965816 T T T T T T T T T T T T C C T T T T T T
5 chr5_47969878 0 47969878 G G G G G G A A G G G G G G G G G G G G
5 chr5_47971275 0 47971275 G G G G G G A A G G G G G G G G G G G G
5 chr5_47976271 0 47976271 C C C C C C C C C C C C C C C C C T C C
5 chr5_47979031 0 47979031 C C C C C C C C C C C C C C C C C T C C
5 chr5_47984210 0 47984210 C C T T T T C C C C C C C C C C C C C C
5 chr5_47987221 0 47987221 C C C C C C C C C C C C C C T T C C T T
5 chr5_47990434 0 47990434 C C C C C C C C C C C C C C T T C C C C
5 chr5_47995196 0 47995196 T T G G G G T T T T T T T T T T T T T T
5 chr5_47995346 0 47995346 C C C C C C C C G G G G C C C C C C C C
5 chr5_48029576 0 48029576 A A A A A A A A C C C C A A A A A A A A
5 chr5_48031160 0 48031160 C C C C C C C C C C C C C C C C C T C C
5 chr5_48033276 0 48033276 A A A A A A A A A A A A A A A A G G A A
5 chr5_48035128 0 48035128 T T T T T T T T T T T T T T A A T T T T
5 chr5_48039159 0 48039159 T T C C T T T T T T T T T T T T T T T T
5 chr5_48039410 0 48039410 C C C C C C C C T T T T C C C C C C C C
5 chr5_48048076 0 48048076 T T T T T T T T C C C C T T T T T T T T
5 chr5_48050693 0 48050693 G G G G G G G G G G G G G G G G C C G G
5 chr5_48052770 0 48052770 C C C C C C C C C T C C C C C C C C C C
5 chr5_48080136 0 48080136 G G G G G G G G G G G G G G A A G G G G
5 chr5_48082519 0 48082519 G G G G G G G G T T T T G G G G G G G G
5 chr5_48084310 0 48084310 C C C C C C C C C C C C C C C C C T C C
5 chr5_48084349 0 48084349 C C C C C C C C T T T T C C C C C C C C
5 chr5_48097204 0 48097204 C C C C C C C C C C C C C C C C T T C C
5 chr5_48107643 0 48107643 A A A A A A A A A A A A A G A A A A A A
5 chr5_48114246 0 48114246 T T T T T T T T T T T T T T G G T T T T
5 chr5_48136771 0 48136771 T T T T C C T T T T T T T T T T T T T T
5 chr5_48142059 0 48142059 G G G G G G G G C C G G G G G G G G G G
5 chr5_48146554 0 48146554 G G G G G G G G C C C C G G G G G G G G
5 chr5_48154087 0 48154087 A A A A A A A A A A A A A A A A G G A A
5 chr5_48154088 0 48154088 C C T T T T C C C C C C C C C C C C C C
5 chr5_48154187 0 48154187 A A A A A A A A A A A A A A A A G G A A
5 chr5_48160597 0 48160597 A A A A A A A A C C C C A A A A A A A A
5 chr5_48182021 0 48182021 C C A A A A C C A A A A A A A A A A C C
5 chr5_48182893 0 48182893 T T T T T T T T T T T T C C T T T T T T
5 chr5_48184441 0 48184441 G G C C C C G G G G G G G G G G G G G G
5 chr5_48186831 0 48186831 C C T T T T C C C C C C C C C C C C C C
5 chr5_48193168 0 48193168 C T C C C C C C C C C C C C C C C C C C
5 chr5_48195279 0 48195279 G G C C C C G G G G G G G G G G G G G G
5 chr5_48196396 0 48196396 G G G G G G G G G G G G G G A A G G G G
5 chr5_48200191 0 48200191 C C C C C C C C C T C C C C C C C C C C
5 chr5_48212853 0 48212853 G G G G G G G G G G G G G G A A G G G G
5 chr5_48213452 0 48213452 A A A A A A A A G G G G A A A A A A A A
5 chr5_48214173 0 48214173 G G G G G G G G A A A A G G G G G G G G
5 chr5_48219432 0 48219432 A A A A A A T T A A A A A A A A A A A A
5 chr5_48221315 0 48221315 A A A A A A A A A A A A A A A A G G A A
5 chr5_48221624 0 48221624 A A A A A A A A G G G G A A A A A A A A
5 chr5_48223664 0 48223664 A A A A A A A A C C C C A A A A A A A A
5 chr5_48224288 0 48224288 T T T T T T T T C C C C T T T T T T T T
5 chr5_48228132 0 48228132 C C C C C C C C C C C C C C C C C T C C
5 chr5_48228541 0 48228541 C C C C C C C C T T T T C C C C C C C C
5 chr5_48233080 0 48233080 C C C C C C C C C C T T C C C C C C C C
5 chr5_48233171 0 48233171 G G G G G G G G A A A A A A A A A A G G
5 chr5_48239652 0 48239652 A A A A A A A A G G G G A A A A A A A A
5 chr5_48240816 0 48240816 T T T T T T C C T T T T T T T T T T T T
5 chr5_48244122 0 48244122 T T T T T T T T T T T T T T T T C C T T
5 chr5_48253470 0 48253470 T T T T T T T T T T T T C T T T T T T T
5 chr5_48257143 0 48257143 A A A A A A T T A A A A A A A A A A A A
5 chr5_48261360 0 48261360 G G G G G G G G A A A A G G G G G G G G
5 chr5_48279747 0 48279747 T T T T T T T T T T T T G T T T T T T T
5 chr5_48279920 0 48279920 C C C C C C C C C C C C C C T T C C C C
5 chr5_48286616 0 48286616 G G G G C G G G G G G G G G G G G G G G
5 chr5_48287667 0 48287667 A A A A A A A A A A A A A G A A A A A A
5 chr5_48287688 0 48287688 T T T T T T C C T T T T T T T T T T T T
5 chr5_48293745 0 48293745 A A A A A A A A G G G G A A A A A A A A
5 chr5_48295973 0 48295973 T T T T G T T T T T T T T T T T T T T T
5 chr5_48299749 0 48299749 T T C C C C T T T T T T T T T T T T T T
5 chr5_48310979 0 48310979 C C C T C C C C C C C C C C C C C C C C
5 chr5_48313792 0 48313792 C C T T C C C C C C C C C C C C C C C C
5 chr5_48318907 0 48318907 C C C C C C C C C C C C C T C C C C C C
5 chr5_48321665 0 48321665 C C C C C C C C A A A A C C C C C C C C
5 chr5_48323721 0 48323721 T T T T T T T T T T T T C T T T T T T T
5 chr5_48327695 0 48327695 G G A A A A G G G G G G G G G G G G G G
5 chr5_48331959 0 48331959 T T T T T T T T C C C C T T T T T T T T
5 chr5_48332669 0 48332669 C C C C C C C C C C C C C C T T C C C C
5 chr5_48333523 0 48333523 A A A A A A A A G G G G A A A A A A A A
5 chr5_48336655 0 48336655 T T T T T T T T T T T T C C T T T T T T
5 chr5_48344784 0 48344784 A A A A A A A A G G G G A A A A A A A A
5 chr5_48351401 0 48351401 A A A A A A G G A A A A A A A A A A A A
5 chr5_48351791 0 48351791 G G G G G G G G G G G G G G G G T T G G
5 chr5_48353631 0 48353631 C C T T T T C C C C C C C C C C C C C C
5 chr5_48356106 0 48356106 C C C C C C C C C C C C C C G G C C C C
5 chr5_48361368 0 48361368 A A A A A A A A A A A A A A A A G G A A
5 chr5_48362239 0 48362239 A A A A A A A A A A A A A A A A G G A A
5 chr5_48364508 0 48364508 C T T T T T T T T T T T T T T T T T T T
5 chr5_48364885 0 48364885 C C C C C C C C T T T T C C C C C C C C
5 chr5_48368914 0 48368914 C C T T T T C C C C C C C C C C C C C C
5 chr5_48374946 0 48374946 A A A A A A A A A A A A A A A A A G A A
5 chr5_48380350 0 48380350 T T T T T T T T T T T T T T T T C T T T
5 chr5_48398893 0 48398893 T T T T T T T T C C C C T T T T T T T T
5 chr5_48400426 0 48400426 G G G G G G G G G G A G G G G G G G G G
5 chr5_48411314 0 48411314 C T C C C C C C C C C C C C C C C C C C
5 chr5_48416413 0 48416413 T T T T T T T T T T C C T T T T T T T T
5 chr5_48421171 0 48421171 G G G G G G G G A A A A G G G G G G G G
5 chr5_48427229 0 48427229 T T T T T T T T G G T T T T T T T T T T
5 chr5_48430212 0 48430212 A A A A A A A A A A A A A A A A T T A A
5 chr5_48431076 0 48431076 T T T T T T T T T T T T C T T T T T T T
5 chr5_48432643 0 48432643 G G G G G G G G G G G G A G A A G G G G
5 chr5_48445489 0 48445489 C C C C C C C C C C C C C C A A A A C C
5 chr5_48448006 0 48448006 C C C C C C C C T T T T C C C C C C C C
5 chr5_48451858 0 48451858 A A G G G G A A A A A A A A A A A A A A
5 chr5_48455086 0 48455086 G G T T T T G G T T T T T T T T T T G G
5 chr5_48460841 0 48460841 C C C C C C C C T T T T C C C C C C C C
5 chr5_48461565 0 48461565 A A A A A A A A G G G G A A A A A A A A
5 chr5_48466098 0 48466098 G G G G G G G G G G G G A G G G G G G G
5 chr5_48467003 0 48467003 T T T T T T T T C C C C T T T T T T T T
5 chr5_48475167 0 48475167 G G A A A A G G G G G G G G G G G G G G
5 chr5_48476122 0 48476122 C C C C C C C C T T T T C C C C C C C C
5 chr5_48482104 0 48482104 T T T T T T T T T T C C T T T T T T T T
5 chr5_48484091 0 48484091 G G A A A A G G G G G G G G G G G G G G
5 chr5_48488599 0 48488599 A A T T A A A A A A A A A A A A A A A A
5 chr5_48493264 0 48493264 G G G G G G G G T T T T G G G G G G G G
5 chr5_48519754 0 48519754 G G G G G G G G G G G G A G G G G G G G
5 chr5_48523642 0 48523642 A A A A A A A A A A A A A G A A A A A A
5 chr5_48526777 0 48526777 C C C C C C C C C C C C C C T T C C C C
5 chr5_48532589 0 48532589 T T T T T T T T C C C C T T T T T T T T
5 chr5_48535452 0 48535452 T T T T T T T T T T T T T T T T C C T T
5 chr5_48547951 0 48547951 G G G G G G G G A A A A G G G G G G G G
5 chr5_48552455 0 48552455 C C G G G G C C C C C C C C C C C C C C
5 chr5_48552964 0 48552964 T T T T T T C C T T T T T T T T T T T T
5 chr5_48555056 0 48555056 A G A A A A G G A A A A A A A A A A G G
5 chr5_48556860 0 48556860 G G A A A A G G A A A A A A A A A A G G
5 chr5_48560182 0 48560182 C C C C C C C C C C C T C C C C C C C C
5 chr5_48562115 0 48562115 G G G G G G G G G G G G G G A A G G G G
5 chr5_48571762 0 48571762 G G G G G G G G G G G G G G A A G G G G
5 chr5_48573054 0 48573054 G G G G G G G G G G T T G G G G G G G G
5 chr5_48575287 0 48575287 A A A A A A A A A A A A A G A A A A A A
5 chr5_48575372 0 48575372 G G G G G G G G T T T T G G G G G G G G
5 chr5_48576066 0 48576066 T T T T T T T T T T T T T T T T C C T T
5 chr5_48576230 0 48576230 C C C C C C C C C C C C C C C C T T C C
5 chr5_48581773 0 48581773 A A A A A A A A G G G G A A A A A A A A
5 chr5_48584582 0 48584582 T T T T T T T T C C C C T T T T T T T T
5 chr5_48584709 0 48584709 T T T T T T C C T T T T T T T T T T T T
5 chr5_48589193 0 48589193 T T C T T T T T T T T T T T T T T T T T
5 chr5_48594934 0 48594934 C T T T T T T T T T T T T T T T T T C C
5 chr5_48601498 0 48601498 A A A A A A A A A A A A C C A A A A A A
5 chr5_48611830 0 48611830 T T T T T T T T G G G G T T T T T T T T
5 chr5_48612579 0 48612579 C C C C C C A A C C C C C C C C C C C C
5 chr5_48614435 0 48614435 C C C C C C C C T T T T C C C C C C C C
5 chr5_48619458 0 48619458 A A C C C C A A C C C C C C C C C C A A
5 chr5_48631238 0 48631238 G G G G G G G G A A A A G G G G G G G G
5 chr5_48633709 0 48633709 T T T T T T T T A A A A T T T T T T T T
5 chr5_48661223 0 48661223 G G G G G G G G G G G G A A G G G G G G
5 chr5_48663361 0 48663361 T T T T T T T T C C C C T T T T T T T T
5 chr5_48665081 0 48665081 C C G G G G C C C C C C C C C C C C C C
5 chr5_48700830 0 48700830 A A A A A A A A A A A A A A G G A A A A
5 chr5_48704359 0 48704359 C C C C C C C C C C C C C T C C C C C C
5 chr5_48716294 0 48716294 G G T T T T G G G G G G G G G G G G G G
5 chr5_48722409 0 48722409 A A A A A A A A G G G G A A A A A A A A
5 chr5_48739109 0 48739109 G G G G G G G G G G G G G G A A G G G G
5 chr5_48746107 0 48746107 G G G G G G G G A G G G G G G G G G G G
5 chr5_48748779 0 48748779 G G C C C C G G C C C C C C C C C C G G
5 chr5_48758487 0 48758487 C C C C C C C C A A A A C C C C C C C C
5 chr5_48787054 0 48787054 T T T T T T T T C C C C T T T T T T T T
5 chr5_48794265 0 48794265 C C C C C C C C C C T T C C C C C C C C
5 chr5_48795775 0 48795775 C T C C C C C C C C C C C C C C C C C C
5 chr5_48796310 0 48796310 C C C C C C C C T T T T C C C C C C C C
5 chr5_48797960 0 48797960 T T T T T T T T C C C C T T T T T T T T
5 chr5_48802076 0 48802076 C C C C C C C C C C C C C T C C C C C C
5 chr5_48810415 0 48810415 G G A A A A G G G G G G G G G G G G G G
5 chr5_48825166 0 48825166 T T T T T T T T C C C C T T T T T T T T
5 chr5_48830249 0 48830249 A A A A A A A A A A A A A G A A A A A A
5 chr5_48838150 0 48838150 G G G G G G G G G G A G G G G G G G G G
5 chr5_48838228 0 48838228 C C C C C C C C T T T T C C C C C C C C
5 chr5_48841007 0 48841007 A A C C C C A A C C C C C C C C C C A A
5 chr5_48844277 0 48844277 A A A A A A A A G G G G A A A A A A A A
5 chr5_48851382 0 48851382 T T T T T T T T A T T T T T T T T T T T
5 chr5_48859669 0 48859669 T T T T T T T T C C C C T T T T T T T T
5 chr5_48861704 0 48861704 C C C C C C C C C C C C C C A A C C C C
5 chr5_48876294 0 48876294 T T T T T T T T T T T T T T T T C C T T
5 chr5_48885813 0 48885813 T T T T T T T T T T T T T T T T C C T T
5 chr5_48887672 0 48887672 G G G G G G G G G G G G G G A A G G G G
5 chr5_48888391 0 48888391 T T T T T T T T A A A A T T T T T T T T
5 chr5_48893065 0 48893065 G G C C C C G G C C C C C C C C C C G G
5 chr5_48895082 0 48895082 C C T T T T C C C C C C C C C C C C C C
5 chr5_48898857 0 48898857 C C C C C C C C C C C C T T C C C C C C
5 chr5_48908110 0 48908110 A A C C C C A A A A A A A A A A A A A A
5 chr5_48912362 0 48912362 C C C C C C C C C C C C C C C C C T C C
5 chr5_48917508 0 48917508 A A C C A A A A A A A A A A A A A A A A
5 chr5_48918610 0 48918610 T T T T T T T T T T T T T T T T G G T T
5 chr5_49109107 0 49109107 C C C C C C C C C C C C C T C C C C C C
5 chr5_49109280 0 49109280 T T T T T T C C T T T T T T T T T T T T
5 chr5_49236133 0 49236133 C C C C C C C C G G G G C C C C C C C C
5 chr5_49255017 0 49255017 T T T T T T T T T T A A T T T T T T T T
5 chr5_49266036 0 49266036 A A A A A A A A A A A A A A A A T T A A
5 chr5_49270114 0 49270114 C C C C C C T T C C C C C C C C C C C C
5 chr5_49296901 0 49296901 T T T T T T T T T T T T T T C C T T T T
5 chr5_49305678 0 49305678 C C C C C C C C G G G G C C C C C C C C
5 chr5_49307603 0 49307603 G G G G G G G G G G G G G G G G A G G G
5 chr5_49308502 0 49308502 G G G G A G G G G G G G G G G G G G G G
5 chr5_49309337 0 49309337 G G G G G G G G A A A A G G G G G G G G
5 chr5_49317342 0 49317342 A A A A A A A A A A A A A C A A A A A A
5 chr5_49317645 0 49317645 A A C C A A A A A A A A A A A A A A A A
5 chr5_49320359 0 49320359 T T A A T T T T T T T T T T T T T T T T
5 chr5_49329677 0 49329677 C C C C C C C C C C C C A C C C C C C C
5 chr5_49335772 0 49335772 C C C C C T C C C C C C C C C C C C C C
5 chr5_49336685 0 49336685 T T T T T T T T C T T T T T T T T T T T
5 chr5_49351866 0 49351866 T T T T T T C C T T T T T T T T T T T T
5 chr5_49353801 0 49353801 T T T T T T T T T T T T T T T T C C T T
5 chr5_49355001 0 49355001 C C C C C C C C T T T T C C C C C C C C
5 chr5_49363398 0 49363398 G G G G G G G G A A A A G G G G G G G G
5 chr5_49363937 0 49363937 T T C C C C T T C C C C T T T T T T T T
5 chr5_49365657 0 49365657 C C C C C C C C C C C C A C C C C C C C
5 chr5_49374681 0 49374681 G G G G G G C C G G G G G G G G G G G G
5 chr5_49389503 0 49389503 A A A A A G A A A A A A A A A A A A A A
5 chr5_49391663 0 49391663 A A A A A A A A A A A A A A G G A A A A
5 chr5_49392772 0 49392772 C T C C C C C C C C C C C C C C C C C C
5 chr5_49395046 0 49395046 G G A A A A G G G G G G G G G G G G G G
5 chr5_49398012 0 49398012 T T C C C C T T C C C C T T T T T T T T
5 chr5_49403043 0 49403043 A A A A A A A A A A A A G G A A A A A A
5 chr5_49404192 0 49404192 C C C C C C C C C C C C C C C C T T C C
5 chr5_49406451 0 49406451 G G A A A A G G G G G G G G G G G G G G
5 chr5_49406917 0 49406917 C C C C C C C C C C C C C C C C C T C C
5 chr5_49412172 0 49412172 G G G G G G A A A A A A G G G G G G G G
5 chr5_49413593 0 49413593 T T T T T T T T A A A A T T T T T T T T
5 chr5_49415883 0 49415883 A A A A A A A A A A A A A A A G A A A A
5 chr5_49430613 0 49430613 T T T T T T T T T T C C T T T T T T T T
5 chr5_49432269 0 49432269 A A G G G G G G G G G G G G G G G G A A
5 chr5_49437086 0 49437086 G G G G G G G G G G G G A G G G G G G G
5 chr5_49450747 0 49450747 G G G G G G G G A A A A G G G G G G G G
5 chr5_49467298 0 49467298 C C C C C C C C T T T T C C C C C C C C
5 chr5_49481693 0 49481693 G G G G G G T T G G G G G G G G G G G G
5 chr5_49482759 0 49482759 C C C C C T C C C C C C C C C C C C C C
5 chr5_49483336 0 49483336 A A A A A A A A A G A A A A A A A A A A
5 chr5_49500574 0 49500574 T T T T T T T T T T T T T T T T C C T T
5 chr5_49503231 0 49503231 G G G G G G G G A A G G G G G G G G G G
5 chr5_49505171 0 49505171 T T T T T T T T T T T T G T T T T T T T
5 chr5_49509527 0 49509527 A A A A A A A A A A A A A A A A G G A A
5 chr5_49509732 0 49509732 A A A A A A A A A A A A A T A A A A A A
5 chr5_49511863 0 49511863 A A A A A A A A A A A A A A A A G G A A
5 chr5_49512631 0 49512631 A A A A A A A A A A A A A A G G A A A A
5 chr5_49516000 0 49516000 T T C C C C T T T T T T C C C C C C T T
5 chr5_49517973 0 49517973 T T T T T T T T T T T T G T T T T T T T
5 chr5_49521783 0 49521783 G G G G G G G G G G G G A G G G G G G G
5 chr5_49524118 0 49524118 C C C C C C C C G G G G C C C C C C C C
5 chr5_49530639 0 49530639 G G G G G G G G G G G G G T G G G G G G
5 chr5_49532661 0 49532661 G G G G G G G G A G G G G G G G G G G G
5 chr5_49537386 0 49537386 T T T T T T T T T T C T T T T T T T T T
5 chr5_49549570 0 49549570 A A A A A A A A C C C C A A A A A A A A
5 chr5_49553549 0 49553549 A A A A A A C C A A A A A A A A A A A A
5 chr5_49564784 0 49564784 A G A A A A A A A A A A A A A A A A A A
5 chr5_49572113 0 49572113 T T T T T T T T T T T T C C T T T T T T
5 chr5_49583748 0 49583748 T T T T T T T T C C C C T T T T T T C C
5 chr5_49586926 0 49586926 C C T T C C C C C C C C C C C C C C C C
5 chr5_49601304 0 49601304 A A A A A A A A A A A A A G A A A A A A
5 chr5_49608778 0 49608778 G G G G G G G G T T T T G G G G G G G G
5 chr5_49616573 0 49616573 A A A A A A A A A A A A A C A A A A A A
5 chr5_49619542 0 49619542 G G G G G G G G C C C C G G G G G G G G
5 chr5_49620554 0 49620554 T T T T G T T T T T T T T T T T T T T T
5 chr5_49631318 0 49631318 A A A A A A A A A G A A A A A A A A A A
5 chr5_49640017 0 49640017 G G G G C G G G G G G G G G G G G G G G
5 chr5_49642368 0 49642368 G G G G G T G G G G G G G G G G G G G G
5 chr5_49642773 0 49642773 T T T T T T T T C C C C T T T T T T T T
5 chr5_49643042 0 49643042 A A A A A A A A A A A A C C C C C C A A
5 chr5_49643359 0 49643359 C C C C C C C C C C C C C C A A C C C C
5 chr5_49646599 0 49646599 G G G G G G G G G G G G G G C G G G G G
5 chr5_49660774 0 49660774 T T T T T T T T T T T T T T T T C T T T
5 chr5_49661193 0 49661193 G G G G G G T T G G G G G G G G G G G G
5 chr5_49664735 0 49664735 T T T T T T T T T T T T T T C T T T T T
5 chr5_49665102 0 49665102 C C C C A C C C C C C C C C C C C C C C
5 chr5_49665751 0 49665751 C C C C C T C C C C C C C C C C C C C C
5 chr5_49667815 0 49667815 C C C C C C C C C C C C C C C C T T C C
5 chr5_49668056 0 49668056 T T T T T T T T C C C C T T T T T T T T
5 chr5_49669221 0 49669221 G G G G G G G G G G G G G G C G G G G G
5 chr5_49669944 0 49669944 G G G G G G G G G G G G C G G G G G G G
5 chr5_49671689 0 49671689 A A A A A A A A C C C C A A A A A A A A
5 chr5_49681985 0 49681985 T T T T T T T T C C C C T T T T T T T T
5 chr5_49683827 0 49683827 G G G G G G G G A A A A G G G G G G G G
5 chr5_49684540 0 49684540 A A A A A A A A A A A A A G A A A A A A
5 chr5_49687277 0 49687277 A A G G A G A A A A A A A A A A A A A A
5 chr5_49690038 0 49690038 A A A A A A A A A G A A A A A A A A A A
5 chr5_49690071 0 49690071 G G G G G G G G A A A A G G G G G G G G
5 chr5_49691729 0 49691729 T T G G G G T T G G G G G G G G G G T T
5 chr5_49692587 0 49692587 G G A A A A A A A A A A A A A A A A G G
5 chr5_49699920 0 49699920 C C C C C C C C T T T T C C C C C C C C
5 chr5_49707074 0 49707074 G G G G G G G G A A A G G G G G G G G G
5 chr5_49713611 0 49713611 A A A A A T A A A A A A A A A A A A A A
5 chr5_49727365 0 49727365 C C C C C C C C T T T T C C C C C C C C
5 chr5_49735001 0 49735001 T T T T C T T T T T T T T T T T T T T T
5 chr5_49736025 0 49736025 G G G G G G G G T T T T G G G G G G G G
5 chr5_49740198 0 49740198 G G A A G G G G G G G G G G G G G G G G
5 chr5_49754531 0 49754531 C G G G G G G G G G G G G G G G G G G G
5 chr5_49761852 0 49761852 T T C C C C T T C C C C T T T T C C T T
5 chr5_49769526 0 49769526 G G G G G G A A G G G G G G G G G G G G
5 chr5_49773325 0 49773325 C C C C C C C C G G G G C C C C C C C C
5 chr5_49787145 0 49787145 T T T T T T T T C C C C T T T T T T T T
5 chr5_49788556 0 49788556 G G G G G G A A G G G G G G G G G G G G
5 chr5_49796332 0 49796332 C C C C C C C C C T C C C C C C C C C C
5 chr5_49800343 0 49800343 G G A A A A A A A A A A A A A A A A A A
5 chr5_49800622 0 49800622 G G G G A G G G G G G G G G G G G G G G
5 chr5_49806442 0 49806442 C C T T T T T T T T T T T T T T T T C C
5 chr5_49813255 0 49813255 T T C C C C C C C C C C C C C C C C T T
5 chr5_49831574 0 49831574 C C C C C C C C C C C C C T C C C C C C
5 chr5_49831860 0 49831860 C C A A C C C C C C C C C C C C C C C C
5 chr5_49840618 0 49840618 G G G G G G G G G G A G G G G G G G G G
5 chr5_49843529 0 49843529 G G G G G G G G A A A A G G G G G G G G
5 chr5_49844042 0 49844042 C C C C C C C C C C C C C T C C C C C C
5 chr5_49849377 0 49849377 A A G G A A A A A A A A A A A A A A A A
5 chr5_49850685 0 49850685 T T T T T T T T T T T T A T T T T T T T
5 chr5_49852335 0 49852335 G G A A A G G G G G G G G G G G G G G G
5 chr5_49857961 0 49857961 C G G G G G G G G G G G G G G G G G G G
5 chr5_49874382 0 49874382 C C C C C C C C C C C C C C C C G G C C
5 chr5_49879112 0 49879112 A A A A A A A A A A A A A A A A T T A A
5 chr5_49879229 0 49879229 G G G G G G G G A A A A G G G G G G G G
5 chr5_49883160 0 49883160 G G G G G G G G G G G G G T G G G G G G
5 chr5_49886429 0 49886429 A A A A A A A A G G G G A A A A A A A A
5 chr5_49887233 0 49887233 T T T T T T T T C C C C T T T T T T T T
5 chr5_49890314 0 49890314 A A G G G G G G G G G G G G G G G G A A
5 chr5_49892758 0 49892758 G G G G G G G G A G G G G G G G G G A A
5 chr5_49894242 0 49894242 T T T T T T T T T T T T C C T T T T T T
5 chr5_49909944 0 49909944 T T T T G G T T T T T T T T T T T T T T
5 chr5_49912060 0 49912060 A G G G G G G G G G G G G G G G G G G G
5 chr5_49917255 0 49917255 T T T T T T T T C C C C T T T T T T T T
5 chr5_49922576 0 49922576 T T T T T T T T T T T T T T C C T T T T
5 chr5_49926036 0 49926036 C C C C C T C C C C C C C C C C C C C C
5 chr5_49926374 0 49926374 C C C C C T C C C C C C C C C C C C C C
5 chr5_49927548 0 49927548 G G A A A A A A A A A A A A A A A A G G
5 chr5_49927889 0 49927889 T T T T T T T T C C C C T T T T T T T T
5 chr5_49928650 0 49928650 C C C C C C C C T T T T C C C C C C C C
5 chr5_49933757 0 49933757 G G A G G G G G G G G G G G G G G G G G
5 chr5_49940520 0 49940520 C C C C C C C C C C C C A C C C C C C C
5 chr5_49942435 0 49942435 C C G G G G C C G G G G G G G G G G C C
5 chr5_49944580 0 49944580 G G G G G G G G G G G G G G C G G G G G
5 chr5_49944671 0 49944671 C C C C C C C C C C T T C C C C C C C C
5 chr5_49947282 0 49947282 T T A A A A T T A A A A A A A A A A T T
5 chr5_49948436 0 49948436 C C C C C C C C C C C C T T T T C C C C
5 chr5_49950585 0 49950585 C C T T T T C C T T T T T T T T T T C C
5 chr5_49951514 0 49951514 A A A A A G A A A A A A A A A A A A A A
5 chr5_49960412 0 49960412 G G G G G G T T G G G G G G G G G G G G
5 chr5_49962096 0 49962096 C C C C C C C C T T T T C C C C C C C C
5 chr5_49962187 0 49962187 A A A A A A A A G G G G A A A A A A A A
5 chr5_49963113 0 49963113 C C C C C C T T T T T T C C C C C C C C
5 chr5_49968275 0 49968275 T T T T T T T T T T T T T T T T C C T T
5 chr5_49979898 0 49979898 C C C C C C C C T T T T C C C C C C C C
5 chr5_49984374 0 49984374 T T T T T T T T G G G G T T T T T T T T
5 chr5_49985811 0 49985811 C C C C C C T T C T C C C C C C C C C C
5 chr5_49986534 0 49986534 C C C C C C C C C C C C C C C C T T C C
5 chr5_49987950 0 49987950 G G A A A A G G G G G G G G G G G G G G
5 chr5_49990916 0 49990916 G G A A A A G G G G G G G G G G G G G G
5 chr5_49993871 0 49993871 G G G G G G G G A A A A G G G G G G G G
5 chr5_50006464 0 50006464 A A A A A A A A A A A A A G A A A A A A
5 chr5_50013543 0 50013543 G G G G G G A A G G G G G G G G G G G G
5 chr5_50017165 0 50017165 C C T T T T C C C C C C C C C C C C C C
5 chr5_50019613 0 50019613 G G G G G G A A G G G G G G G G G G G G
5 chr5_50021545 0 50021545 C C C C C C C C C T C C C C C C C C C C
5 chr5_50044243 0 50044243 A A G G A A A A A A A A A A A A A A A A
5 chr5_50047247 0 50047247 T T T T T T T T T T T T T T T T C C T T
5 chr5_50067897 0 50067897 C C C C C C C C T T T T C C C C C C C C
5 chr5_50068473 0 50068473 T T T T T T T T T T T T T T T T C C T T
5 chr5_50071928 0 50071928 A A A A A A A A C C C C C C C C C C A A
5 chr5_50074242 0 50074242 G G G G G G G G G G G G C G G G G G G G
5 chr5_50078955 0 50078955 C C C C C C C C A A A A C C C C C C C C
5 chr5_50081024 0 50081024 A A A A A A A A G G G G A A A A A A A A
5 chr5_50085610 0 50085610 G G G G G G G G A A A A G G G G G G G G
5 chr5_50094089 0 50094089 C C C C C C C C C C C C C C C T C C C C
5 chr5_50094902 0 50094902 G G C C C G G G G G G G G G G G G G G G
5 chr5_50100164 0 50100164 C C C C C C C C C T C C C C C C T T C C
5 chr5_50100776 0 50100776 T T T T T T T T C C C C T T T T T T T T
5 chr5_50105586 0 50105586 C C C C C C C C T T T T C C C C C C C C
5 chr5_50115437 0 50115437 A A A A A A A A A A A A A C A A A A A A
5 chr5_50115779 0 50115779 G G G G G G G G A A A A G G G G G G G G
5 chr5_50119647 0 50119647 T T T T T T T T T T T T C T T T T T T T
5 chr5_50121048 0 50121048 A A A A A A A A A A A A A A A A G G A A
5 chr5_50136074 0 50136074 C C C C C C C C C C C C C C C C T T C C
5 chr5_50136431 0 50136431 T T C T T T T T T T T T T T T T T T T T
5 chr5_50141529 0 50141529 G G G G G G G G C C C C G G G G G G G G
5 chr5_50141943 0 50141943 C C C C T T C C C C C C C C C C C C C C
5 chr5_50143294 0 50143294 A G A A A A A A A A A A A A A A A A A A
5 chr5_50145477 0 50145477 A A G G G G A A G G G G G G G G G G A A
5 chr5_50147921 0 50147921 G G G G G G G G G G G G G G G G A A G G
5 chr5_50150362 0 50150362 A A A A A A A A A A A A G G G G G G A A
5 chr5_50150988 0 50150988 G G G G G G G G G G G G G G G G T T G G
5 chr5_50155824 0 50155824 T T T T T T T T T T T T C T T T T T T T
5 chr5_50156848 0 50156848 A A A A A A A A T T T T A A A A A A A A
5 chr5_50174515 0 50174515 T T T T T T T T T T T T C T T T T T T T
5 chr5_50174642 0 50174642 T T T T T T T T G T T T T T T T T T T T
5 chr5_50176594 0 50176594 C C C C C C C C T T T T C C C C C C C C
5 chr5_50194679 0 50194679 T T T T T T T T C T T T T T T T T T T T
5 chr5_50196888 0 50196888 G G G G G G G G A G G G G G G G G G G G
5 chr5_50206349 0 50206349 G G A A A A G G G G G G G G G G G G G G
5 chr5_50211873 0 50211873 G G A A A A G G G G A A G G G G G G G G
5 chr5_50217123 0 50217123 C C C C C C C C T T T T C C C C C C C C
5 chr5_50228899 0 50228899 G G A A A A G G G G G G G G G G G G G G
5 chr5_50236544 0 50236544 G G G G G G G G A A A A G G G G G G G G
5 chr5_50243912 0 50243912 T T C C C C T T T T T T T T T T T T T T
5 chr5_50260562 0 50260562 A A G G G G A A A A A A A A A A A A A A
5 chr5_50271905 0 50271905 C C C C C C C C C T C C C C C C C C C C
5 chr5_50278654 0 50278654 A A G G G G A A A A A A A A A A A A A A
5 chr5_50287697 0 50287697 A A A A A A A A A A A A G G A A A A A A
5 chr5_50289869 0 50289869 A A A A A A A A A A A A A A T T A A A A
5 chr5_50293035 0 50293035 C C C C T T C C C C C C C C C C C C C C
5 chr5_50294905 0 50294905 A A A A A A A A G G G G A A A A A A A A
5 chr5_50315509 0 50315509 C C C C C C C C T T T T C C C C C C C C
5 chr5_50318885 0 50318885 G G G G G G G G G G G G G G A A G G G G
5 chr5_50322783 0 50322783 C C C C C C C C C C C C C C C C C T C C
5 chr5_50323976 0 50323976 A A A A A A A A A C A A A A A A A A A A
5 chr5_50327729 0 50327729 G G G G G G G G G G A A G G G G G G G G
5 chr5_50329123 0 50329123 A A A A A A A A A A A A A A A A G G A A
5 chr5_50342912 0 50342912 C C G G C C C C C C C C C C C C C C C C
5 chr5_50347686 0 50347686 A A A A A A A A A A A A A C A A A A A A
5 chr5_50347768 0 50347768 C C C C C C C C C C T T C C C C C C C C
5 chr5_50359828 0 50359828 A A A A A A A A A A A A A A A A G G A A
5 chr5_50372736 0 50372736 C T T T T T T T T T T T T T T T T T T T
5 chr5_50376265 0 50376265 T T T T T T T T C C C C T T T T T T T T
5 chr5_50377752 0 50377752 T T T T T T T T G T T T T T T T T T T T
5 chr5_50382455 0 50382455 T T T T T T T T C C C C T T T T T T T T
5 chr5_50383389 0 50383389 C C C C C T C C C C C C C C C C C C C C
5 chr5_50391082 0 50391082 T T T T T T T T T T T T C T T T T T T T
5 chr5_50392013 0 50392013 C C C C C C C C C C T T C C C C C C C C
5 chr5_50392548 0 50392548 C G C C C C C C C C C C C C C C C C C C
5 chr5_50392825 0 50392825 G G G G T T G G G G G G G G G G G G G G
5 chr5_50393677 0 50393677 A A G G A A A A A A A A A A A A A A A A
5 chr5_50394168 0 50394168 A A A A A A A A A A A A A C A A A A A A
5 chr5_50400073 0 50400073 C C C C C C C C C C C C C C C G C C C C
5 chr5_50402006 0 50402006 A G A A A A A A A A A A A A A A A A G G
5 chr5_50402278 0 50402278 G G G G G G G G A G A A G G G G G G G G
5 chr5_50403662 0 50403662 T T T T T T T T C C C C T T T T T T T T
5 chr5_50408787 0 50408787 A A A A A A A A A A A A A G A A A A A A
5 chr5_50409100 0 50409100 G G G G G G G G G G G G G G A A G G G G
5 chr5_50410741 0 50410741 C C C C C C C C C C C C C C C T C C C C
5 chr5_50414996 0 50414996 G G G G G G G G G G G G A A G G G G G G
5 chr5_50417792 0 50417792 T T C C T T T T T T T T T T T T T T T T
5 chr5_50426076 0 50426076 C C C C C C C C T T T T C C C C C C C C
5 chr5_50427586 0 50427586 A A A A A A A A A A A A A A A A A T A A
5 chr5_50427801 0 50427801 G G G G G G G G G G C G G G G G G G G G
5 chr5_50428403 0 50428403 T T T T T T T T T T T T T T A T T T T T
5 chr5_50428772 0 50428772 A A A A A A A A A G A A A A A A A A A A
5 chr5_50437501 0 50437501 T T C C C C T T C C C C C C C C C C T T
5 chr5_50442358 0 50442358 C C G G C C C C C C C C C C C C C C C C
5 chr5_50447216 0 50447216 A A G G G G A A G G G G G G G G G G A A
5 chr5_50447672 0 50447672 A A A A A A A A G G G G A A A A A A A A
5 chr5_50450059 0 50450059 C C C C C C C C C C C C C C C C C T C C
5 chr5_50456399 0 50456399 T T C C T T T T T T T T T T T T T T T T
5 chr5_50461232 0 50461232 T T T T T T C C T T T T T T T T T T C C
5 chr5_50472545 0 50472545 A A A A A A A A G G G G A A A A A A A A
5 chr5_50472701 0 50472701 C C C C C C C C T T T T C C C C C C C C
5 chr5_50475007 0 50475007 C C C C C C C C C T C C C C C C C C C C
5 chr5_50476110 0 50476110 G G G G G G G G A A A A G G G G G G G G
5 chr5_50476468 0 50476468 T T T T T T T T G G G G T T T T T T T T
5 chr5_50481325 0 50481325 T T T T T T T T C T T T T T T T T T T T
5 chr5_50481982 0 50481982 T T T T T T T T C C C C T T T T T T T T
5 chr5_50485844 0 50485844 A A A A A A A A G G G G A A A A A A A A
5 chr5_50493471 0 50493471 A A A A A A A A A A A A A A C C A A A A
5 chr5_50493601 0 50493601 T T G G G G T T G G G G G G G G G G T T
5 chr5_50494752 0 50494752 A A A A A G A A A A A A A A A A A A A A
5 chr5_50499417 0 50499417 A A A A A A A A A A A A A T A A A A A A
5 chr5_50499502 0 50499502 G G T T T T G G G G G G G G G G G G G G
5 chr5_50501678 0 50501678 C C C C C C C C C C C C C C C C C T C C
5 chr5_50511020 0 50511020 T T T T T T T T T T T T C C C C T T T T
5 chr5_50511087 0 50511087 T T T T C C T T T T T T T T T T T T T T
5 chr5_50511642 0 50511642 T T C C C C T T C C C C C C C C C C T T
5 chr5_50514054 0 50514054 C C C C C C C C C T C C C C C C C C C C
5 chr5_50515862 0 50515862 G G G G G G G G G G G G G G G G A G G G
5 chr5_50516831 0 50516831 T T T T T T T T T T T T C T T T T T T T
5 chr5_50525932 0 50525932 A G A A A A A A A A A A A A A A A A G G
5 chr5_50526388 0 50526388 T T T T T T T T C T T T T T T T T T T T
5 chr5_50527156 0 50527156 A A A A A A A A A A A A A A G G A A A A
5 chr5_50529589 0 50529589 C T C C C C C C C C C C C C C C C C T T
5 chr5_50531648 0 50531648 T T T T T T T T C T C C T T T T T T T T
5 chr5_50536827 0 50536827 T T T T C T T T T T T T T T T T T T T T
5 chr5_50542076 0 50542076 C C T T C C C C C C C C C C C C C C C C
5 chr5_50545769 0 50545769 A A A A A A A A A A A A A A G G A A A A
5 chr5_50546508 0 50546508 C C T T T T C C C C C C C C C C C C C C
5 chr5_50554337 0 50554337 C C C C C C C C T T T T C C C C C C C C
5 chr5_50561058 0 50561058 G G G G G G G G G G G G G G G G A G G G
5 chr5_50563118 0 50563118 A A A A A A A A A A A A A C C C A A A A
5 chr5_50565674 0 50565674 G G G G G G G G A A A A G G G G G G G G
5 chr5_50565837 0 50565837 T T T T T T T T C C C C T T T T T T T T
5 chr5_50566498 0 50566498 C C C C G G G G C C C C C C C C C C C C
5 chr5_50567005 0 50567005 A A A A A A A A A G A A A A A A A A A A
5 chr5_50570688 0 50570688 A A A A A A A A A G A A A A A A A A A A
5 chr5_50573613 0 50573613 T T C C T T T T T T T T T T T T T T T T
5 chr5_50573756 0 50573756 G G G G G G G G A A A A G G G G G G G G
5 chr5_50579764 0 50579764 G G G G G G G G A A A A G G G G G G G G
5 chr5_50596781 0 50596781 G G G G C C G G G G G G G G G G G G G G
5 chr5_50603371 0 50603371 A A A A A A A A A A A A A A A A G G A A
5 chr5_50609609 0 50609609 T T T T C C T T T T T T T T T T T T T T
5 chr5_50613991 0 50613991 C C C C C C C C C C C C C C C T C C C C
5 chr5_50623473 0 50623473 T T T T T T T T T T T T G T T T T T T T
5 chr5_50624498 0 50624498 T T C C T T T T T T T T T T T T T T T T
5 chr5_50626882 0 50626882 A A A A A A A A A A A G A A A A A A A A
5 chr5_50638165 0 50638165 T T T T T T T T G G G G T T T T T T T T
5 chr5_50642193 0 50642193 A A G G G G A A G G G G G G G G G G A A
5 chr5_50654354 0 50654354 T T T T G T T T G G G G G G G G G G T T
5 chr5_50658427 0 50658427 C C C C C C C C C C C C C C C T C C C C
5 chr5_50669770 0 50669770 T T C C C C T T T T T T T T T T T T T T
5 chr5_50674519 0 50674519 G G C C G G G G G G G G G G G G G G G G
5 chr5_50680106 0 50680106 T T T T T T T T C C C C C C T T C C T T
5 chr5_50684376 0 50684376 C C C C C C C C C C C C C C C C T T C C
5 chr5_50685345 0 50685345 C C C C C C C C C C C C T T C T T T C C
5 chr5_50689156 0 50689156 C C G G G G C C G G G G G G G G G G C C
5 chr5_50693970 0 50693970 G G G G G G G G A A A A G G G G G G G G
5 chr5_50698815 0 50698815 G G G G G G G G A G G G G G G G G G G G
5 chr5_50699554 0 50699554 T T T T T T T T T T T T T T C T T T T T
5 chr5_50707141 0 50707141 C C C C C C C C C C C C C C A C C C C C
5 chr5_50720958 0 50720958 C C C C C C C C C C C C C T C C C C C C
5 chr5_50738276 0 50738276 T T T T T T T T C C C C T T T T T T T T
5 chr5_50739840 0 50739840 A A A A A A A A T T T T T T T T T T A A
5 chr5_50753748 0 50753748 G G G G G G G G G G G G A G G G G G G G
5 chr5_50768898 0 50768898 C C T T C C C C C C C C C C C C C C C C
5 chr5_50770881 0 50770881 A A A A A A A A A A A A G G G G G G A A
5 chr5_50772434 0 50772434 C C C C C C C C C C C C G G C C C C C C
5 chr5_50786351 0 50786351 C C C C C G C C C C C C C C C C C C C C
5 chr5_50794497 0 50794497 C C C C C C C C T T T T C C C C C C C C
5 chr5_50798273 0 50798273 C C C C C T C C C C C C C C C C C C C C
5 chr5_50814041 0 50814041 G G G G G G G G A A A A G G G G G G G G
5 chr5_50815488 0 50815488 C C C C C C C C C C C C C T T T C C C C
5 chr5_50819028 0 50819028 A G G G G G G G G G G G G G G G G G G G
5 chr5_50819452 0 50819452 A A A A A A A A A A A A A A A G A A A A
5 chr5_50823722 0 50823722 C C C C C C C C C C C C G G C C C C C C
5 chr5_50828332 0 50828332 C C C C C C C C C C C C C C C C C T C C
5 chr5_50833776 0 50833776 A A A A A A A A A A A A A A G G A A A A
5 chr5_50837786 0 50837786 C C C C C C C C C C C C C C T T C C C C
5 chr5_50851639 0 50851639 A A A A A A A A T T T T A A A A A A A A
5 chr5_50859036 0 50859036 C C C C C C C C G G G G C C C C C C C C
5 chr5_50863306 0 50863306 A A A A A A A A A A A A A A A A T T A A
5 chr5_50866486 0 50866486 T T T T T T T T T T T T T T T T C C T T
5 chr5_50874747 0 50874747 C C C C C C C C C C C G C C C C C C C C
5 chr5_50880540 0 50880540 C C T T T T C C C C C C C C C C C C C C
5 chr5_50883748 0 50883748 A A A A A A A A G G G G A A A A A A A A
5 chr5_50893781 0 50893781 C C T T T T C C T T T T T T T T T T C C
5 chr5_50893962 0 50893962 G G A A A A G G A A A A A A A A A A G G
5 chr5_50894041 0 50894041 A A A A A G A A A A A A A A A A A A A A
5 chr5_50908550 0 50908550 C C A A A A C C A A A A C C C C C C C C
5 chr5_50923431 0 50923431 G G G G G G A A G G G G G G G G G G G G
5 chr5_50926624 0 50926624 T T T T T T T T T T T T T T C T T T T T
5 chr5_50928884 0 50928884 A A A A A A A A A A A A A A A A G G A A
5 chr5_50929923 0 50929923 G G A A A A G G G G G G G G G G G G G G
5 chr5_50930893 0 50930893 G G G G G G G G G G G G G G G G A G G G
5 chr5_50933761 0 50933761 T T T T T T T T T T T T C T T T T T T T
5 chr5_50937538 0 50937538 C C C C C C C C T T T T C C C C C C C C
5 chr5_50941334 0 50941334 T T C C T T T T T T T T T T T T T T T T
5 chr5_50942156 0 50942156 T T T T T T T T T T T T C T T T T T T T
5 chr5_50945320 0 50945320 C C C C C C C C C C C C C C C C T T C C
5 chr5_50946400 0 50946400 T T T T T T T T T T T T C T T T T T T T
5 chr5_50954033 0 50954033 A A A A G G A A G G G G A A A A A A A A
5 chr5_50958225 0 50958225 C C C C C C C C A A A A C C C C C C C C
5 chr5_50961948 0 50961948 T T T T T T T T T T C C T T T T T T T T
5 chr5_50962157 0 50962157 T T T T T T T T G G T T T T T T T T T T
5 chr5_50967668 0 50967668 A G A A A A A A A A A A A A A A A A A A
5 chr5_50968436 0 50968436 C C C C C C C C C C T T C C C C T T C C
5 chr5_50977757 0 50977757 G G G G A G G G A A A A G G G G G G G G
5 chr5_50984346 0 50984346 C C C C C C C C C C C C C G C C C C C C
5 chr5_50986140 0 50986140 G G G G G G G G G G G G A G G G G G G G
5 chr5_50988306 0 50988306 C C C C C C C C C C C C C C A A C C C C
5 chr5_50988341 0 50988341 C C C C C C C C T T T T C C C C C C C C
5 chr5_50992625 0 50992625 A A G G A G A A A A A A A A A A A A A A
5 chr5_50998699 0 50998699 A A A A A A A A G G A A A A A A A A A A
5 chr5_51000569 0 51000569 C T C C C C C C C C C C C C C C C C C C
5 chr5_51003873 0 51003873 T T C C C C T T C C C C C C C C C C T T
5 chr5_51003938 0 51003938 A A A A A A A A A A A A A A G G A A A A
5 chr5_51004361 0 51004361 A G A A A A A A A A A A A A A A A A A A
5 chr5_51005561 0 51005561 T T T T T T T T C C C C T T T T T T T T
5 chr5_51013112 0 51013112 C C C C C C C C T T T T C C C C C C C C
5 chr5_51018654 0 51018654 G G G G G G G G G G G G A A A A A A G G
5 chr5_51033689 0 51033689 T T T T T T A A T T T T T T T T T T T T
5 chr5_51034606 0 51034606 A A A A A C A A A A A A A A A A A A A A
5 chr5_51035193 0 51035193 G G G G A A G G G G G G G G G G G G G G
5 chr5_51037457 0 51037457 C C C C C C C C C T C C C C C C C C C C
5 chr5_51039426 0 51039426 C C C C C C C C C C C C C C C C T T C C
5 chr5_51039513 0 51039513 A A A A A A A A A A A A A A A G A A A A
5 chr5_51042419 0 51042419 C T C C C C T T C C C C C C C C C C T T
5 chr5_51043802 0 51043802 C C C C C C C C C T C C C C C C C C C C
5 chr5_51046519 0 51046519 C G G G G G G G G G G G G G G G G G C C
5 chr5_51047265 0 51047265 A A A A A A A A G G G G A A A A A A A A
5 chr5_51052630 0 51052630 T T T T T T T T T T T T T T T T C T T T
5 chr5_51057006 0 51057006 C T C C C C C C C C C C C C C C C C C C
5 chr5_51062596 0 51062596 C C C C C C C C C C C C C C C C T T C C
5 chr5_51064169 0 51064169 A A A A A A A A A A A A A A A A C C A A
5 chr5_51072443 0 51072443 G G G G G G G G T T T T G G G G G G G G
5 chr5_51077377 0 51077377 G G G G G G G G G G G G C G G G G G G G
5 chr5_51078878 0 51078878 T T T T T T T T C T T T T T T T T T T T
5 chr5_51079074 0 51079074 A A A A A A A A A C A A A A A A A A A A
5 chr5_51093934 0 51093934 T T T T T T C C T T T T T T T T T T T T
5 chr5_51094199 0 51094199 A T A A A A A A A A A A A A A A A A A A
5 chr5_51097568 0 51097568 A G A A A A A A A A A A A A A A A A A A
5 chr5_51108468 0 51108468 T T T T T T T T T T T T T T T T A A T T
5 chr5_51120306 0 51120306 C C C C C C C C T T T T C C C C C C C C
5 chr5_51146714 0 51146714 T T T T T T T T T T T T T T G T T T T T
5 chr5_51171144 0 51171144 G G T T T T G G G G G G G G G G G G G G
5 chr5_51182338 0 51182338 C C C C C C C C C C C C C C A C C C C C
5 chr5_51185424 0 51185424 A A A A A A A A A G A A A A A A A A A A
5 chr5_51187369 0 51187369 A G A A A A A A A A A A A A A A A A G G
5 chr5_51195165 0 51195165 T T T T C T T T T T T T T T T T T T T T
5 chr5_51195202 0 51195202 G G G G G G G G C C C C G G G G G G G G
5 chr5_51196559 0 51196559 A A G G G G A A A A A A A A A A A A A A
5 chr5_51201291 0 51201291 C C T T T T C C T T T T T T T T T T C C
5 chr5_51210814 0 51210814 C C C T C T C C C C C C C C C C C C C C
5 chr5_51218541 0 51218541 G G G G G G G G G G G G T T G G G G G G
5 chr5_51235056 0 51235056 G G G G G G G G A G G G G G G G G G G G
5 chr5_51236323 0 51236323 G G G G C G G G C C C C C C C C C C G G
5 chr5_51236551 0 51236551 A T T T T T A A T T T T T T T T T T A A
5 chr5_51254959 0 51254959 G G G G G G G G G G G G G G G G G T G G
5 chr5_51267375 0 51267375 C T C C C C C C C C C C C C C C C C C C
5 chr5_51280561 0 51280561 A A A A A A A A A A A A A A A A A T A A
5 chr5_51282586 0 51282586 G G G G G G G G A A A A G G G G G G G G
5 chr5_51289252 0 51289252 A A A A A A A A A A A A A A G G A A A A
5 chr5_51294751 0 51294751 G G C C C C C C C C C C C C C C C C G G
5 chr5_51295159 0 51295159 T T C C C C T T C C C C C C C C C C T T
5 chr5_51300076 0 51300076 G G T T T T G G G G G G G G G G G G G G
5 chr5_51302542 0 51302542 C C G G G G G G G G G G G G G G G G C C
5 chr5_51311304 0 51311304 A A A A A A A A A A A A A A A A A G A A
5 chr5_51311712 0 51311712 A A A C A A A A A A A A A A A A A A A A
5 chr5_51312816 0 51312816 G G G G G G G G G G G G G G A A G G G G
5 chr5_51315183 0 51315183 A A A A A A A A A A A A A A A A A G A A
5 chr5_51317732 0 51317732 C C T T T T C C C C C C C C C C C C C C
5 chr5_51318602 0 51318602 A A A A A A A A G G G G A A A A A A A A
5 chr5_51321862 0 51321862 C C C C C C C C C C C C C C C C T T C C
5 chr5_51324252 0 51324252 C C C C C C C C T T T T C C C C C C C C
5 chr5_51336395 0 51336395 G G G G G G G G C C C C G G G G G G G G
5 chr5_51349308 0 51349308 G G G G G G A G G G G G G G G G G G G G
5 chr5_51361390 0 51361390 G G G G G G G G A A A A G G G G G G G G
5 chr5_51370901 0 51370901 G G G G G G G G A A A A G G G G G G G G
5 chr5_51375710 0 51375710 G G G G C G G G G G G G G G G G G G G G
5 chr5_51383377 0 51383377 G G G G G G G G G G G G A G G G G G G G
5 chr5_51392196 0 51392196 A A G G G G A A A A A A A A A A A A A A
5 chr5_51393860 0 51393860 T T T T T T T T T T T T T T C C T T T T
5 chr5_51400359 0 51400359 A A A A A A A A A A A A A A A A A G A A
5 chr5_51408891 0 51408891 G G G G G G G G G G G G G G G G A G G G
5 chr5_51414100 0 51414100 A A A A A A A A G G G G A A A A A A A A
5 chr5_51414739 0 51414739 G G G G G G G G C C C C G G G G G G G G
5 chr5_51415881 0 51415881 A A A A A A A A A A A A A A A A C C A A
5 chr5_51416238 0 51416238 G G G G G G G G G G G G A G G G G G G G
5 chr5_51427908 0 51427908 A A A A A A A A G G G G A A A A A A A A
5 chr5_51431919 0 51431919 G G G G G G G G G G G G G G G G A G G G
5 chr5_51434677 0 51434677 C T T T T T T T T T T T T T T T T T T T
5 chr5_51438009 0 51438009 G G C C C C G G C C C C C C C C C C G G
5 chr5_51438879 0 51438879 C C C C C C G G C C C C C C C C C C C C
5 chr5_51438927 0 51438927 A A A A A A A A A A A A A G A A A A A A
5 chr5_51440683 0 51440683 A A G G A A A A A A A A A A A A A A A A
5 chr5_51441605 0 51441605 A A G G G G A A G G G G G G G G G G A A
5 chr5_51449511 0 51449511 A A A A A A A A G G G G A A A A A A A A
5 chr5_51451600 0 51451600 A A A A A A A A C C C C A A A A A A A A
5 chr5_51454772 0 51454772 C C C C C C C C C C C C C C T T C C C C
5 chr5_51456111 0 51456111 C C C C C C C C C C C C C C C C C T C C
5 chr5_51459802 0 51459802 C C C C C C C C T T T T T T T T T T C C
5 chr5_51462320 0 51462320 C C C C C C C C A A A A C C C C C C C C
5 chr5_51465375 0 51465375 T T T T T T T T T T T T G G T T T T T T
5 chr5_51472845 0 51472845 G G A A G G G G G G G G G G G G G G G G
5 chr5_51474755 0 51474755 C C T T T T C C T T T T C C C C C C C C
5 chr5_51482906 0 51482906 T T T T T T T T T T T T T T T T G T T T
5 chr5_51485002 0 51485002 A A A A A A A A C C C C A A A A A A A A
5 chr5_51488999 0 51488999 G G G G G G G G G G G G G T G G G G G G
5 chr5_51489192 0 51489192 G G A A A A G G G G G G A G G G G G G G
5 chr5_51489970 0 51489970 G G G G G G G G G G G G G G G G A G G G
5 chr5_51491560 0 51491560 G G G G G G G G G G G G G G G G A A G G
5 chr5_51496802 0 51496802 G G G G G G A A G G G G G G G G G G G G
5 chr5_51498620 0 51498620 T T T T T T T T T T T T T T T T A A T T
5 chr5_51500525 0 51500525 C C C T C C C C C C C C C C C C C C C C
5 chr5_51503903 0 51503903 A A G G G G A A G G G G G G G G G G A A
5 chr5_51515872 0 51515872 C C C C C C C C C C C C C T C C C C C C
5 chr5_51523235 0 51523235 T T C C C C C C C C C C C C C C C C C C
5 chr5_51529901 0 51529901 C C T T T T T T T T T T T T T T T T C C
5 chr5_51536080 0 51536080 C C C C C C C C C C C C G G G G G G C C
5 chr5_51538271 0 51538271 C C C C C C C C T T T T C C C C C C C C
5 chr5_51551549 0 51551549 T T T T T T T T C C C C T T T T T T T T
5 chr5_51555490 0 51555490 T T T T T T T T T T T T G G T T T T T T
5 chr5_51566642 0 51566642 T T T T T T T T T T T T C T T T T T T T
5 chr5_51570584 0 51570584 C C C C C C C C C C C C T T C C C C C C
5 chr5_51572432 0 51572432 T T T T C C T T T T T T T T T T T T T T
5 chr5_51589569 0 51589569 T T T T G T T T T T T T T T T T T T T T
5 chr5_51590496 0 51590496 C C C C C C C C A A A A C C C C C C C C
5 chr5_51591828 0 51591828 G G G G G G G G G G G G A G G G G G G G
5 chr5_51592222 0 51592222 C T C C C C C C T T T T C C C C C C C C
5 chr5_51601016 0 51601016 T T T T T T T T T T T T T T C C T T T T
5 chr5_51610136 0 51610136 C C C C C C C C C T C C C C C C C C C C
5 chr5_51616809 0 51616809 C C C C T T C C C C C C C C C C C C C C
5 chr5_51630545 0 51630545 C C C C C C C C C C C C C T C C C C C C
5 chr5_51658755 0 51658755 T T T T T T C C T T T T T T T T T T T T
5 chr5_51665802 0 51665802 C C C C T T C C C C C C C C C C C C C C
5 chr5_51678607 0 51678607 T T C C C C T T T T T T T T T T T T T T
5 chr5_51690770 0 51690770 T T T T T T T T T T T T C T T T T T T T
5 chr5_51697828 0 51697828 T T T T T T T T T T A T T T T T T T T T
5 chr5_51705431 0 51705431 A A A A A A A A A A A A A G A A A A A A
5 chr5_51706573 0 51706573 T T T T C C T T T T T T T T T T T T T T
5 chr5_51716566 0 51716566 G G G G G G G G G G G G A G G G G G G G
5 chr5_51723278 0 51723278 A A A A A A A A A A A A A A A G A A A A
5 chr5_51726816 0 51726816 T T T T T T T T T T T T T T C T T T T T
5 chr5_51727438 0 51727438 C C C C C C C C C C C C A C C C C C C C
5 chr5_51737642 0 51737642 T T T T T T T T T T T T T T T T C T T T
5 chr5_51754545 0 51754545 C C C C C C C C T T T T C C C C C C C C
5 chr5_51758100 0 51758100 T T T T G T T T T T T T T T T T T T T T
5 chr5_51768839 0 51768839 G G G G G G G G G G G G C G G G G G G G
5 chr5_51769064 0 51769064 A A A A A A A A A A A A A A A A G G A A
5 chr5_51769121 0 51769121 C C C C C C G G C C C C C C C C C C C C
5 chr5_51770634 0 51770634 G G G G G G G G A A A A G G G G G G G G
5 chr5_51770749 0 51770749 C C C C C C C C C C C C C T C C C C C C
5 chr5_51784662 0 51784662 A A A A A A A A A A A A A A A A G G A A
5 chr5_51784726 0 51784726 G G C C C C G G C C C C C C C C C C G G
5 chr5_51788870 0 51788870 C C C C C C C C T T T T T T T T T T T T
5 chr5_51789511 0 51789511 C C C C C C C C C C C C C C A C C C C C
5 chr5_51796034 0 51796034 A A A A A A A A A A A A A G A A A A A A
5 chr5_51806141 0 51806141 A A A A A A A A G G G G G G G G G G A A
5 chr5_51806296 0 51806296 C C T T T T C C T T T T T T T T T T C C
5 chr5_51827844 0 51827844 C C C C C C C C C C C C C C C C T T C C
5 chr5_51832152 0 51832152 A A A A A A A A A A A A G G G G G G A A
5 chr5_51842756 0 51842756 C C C C C C C C C C C C C C C C G G C C
5 chr5_51861500 0 51861500 C C C C C C C C G G G G C C C C C C C C
5 chr5_51877895 0 51877895 T T T T T T T T T T T T G T G G G G T T
5 chr5_51880551 0 51880551 T T T T T T T T T T T T C C C C C C T T
5 chr5_51883324 0 51883324 T T T T T T T T C T T T T T T T T T T T
5 chr5_51884114 0 51884114 G G G G A G G G G G G G G G G G G G G G
5 chr5_51897109 0 51897109 C C C C C C C C C C C C C C C T C C C C
5 chr5_51898708 0 51898708 T T T T T T T T T T T T T T T T C C T T
5 chr5_51903838 0 51903838 C T C C C C C C C C C C C C C C C C C C
5 chr5_51907160 0 51907160 A A A A A A A A A G A A A A A A A A A A
5 chr5_51911249 0 51911249 G G G G G G A A G G G G G G G G G G G G
5 chr5_51916721 0 51916721 G G G G G G A A G G G G G G G G G G G G
5 chr5_51922120 0 51922120 G G G G G G G G A G A A G G G G G G G G
5 chr5_51928029 0 51928029 C C C C C C C C C C C C C T C C C C C C
5 chr5_51935928 0 51935928 T T T T T T T T T T T T G G T T T T T T
5 chr5_51937769 0 51937769 T T T T T T T T C C C C T T T T T T T T
5 chr5_51942161 0 51942161 G G A A A A G G A A A A A A A A A A G G
5 chr5_51942235 0 51942235 A A A A A A A A A A A A A A C C A A A A
5 chr5_51943043 0 51943043 T T T T T T T T C C C C T T T T T T T T
5 chr5_51945851 0 51945851 C C C C C C C C T T T T C C C C C C C C
5 chr5_51957807 0 51957807 C C C C C C C C C C C C C C A C C C C C
5 chr5_51983158 0 51983158 G G G G G G G G G G G G G G G G A G G G
5 chr5_51999486 0 51999486 A A A A A A A A G G G G A A A A A A A A
5 chr5_52007237 0 52007237 T T C C C C C C C C C C C C C C C C C C
5 chr5_52009827 0 52009827 T T T T T T T T C C C C C T T T T T T T
5 chr5_52016744 0 52016744 G G G G G G G G G G G G A G G G G G G G
5 chr5_52019763 0 52019763 A A G G G G A A G G G G G G G G G G A A
5 chr5_52021334 0 52021334 G G G G G G A A G G G G G G G G G G G G
5 chr5_52021850 0 52021850 C C C C C C C C C C C C C C C C A A C C
5 chr5_52023051 0 52023051 G G G G G G G G G G G G G G A A G G G G
5 chr5_52027422 0 52027422 C C T T T T C C C C C C C C C C C C C C
5 chr5_52035293 0 52035293 A A A A A A A A G G G G A A A A A A A A
5 chr5_52039745 0 52039745 C C T T T T T T T T T T T T T T T T T T
5 chr5_52048122 0 52048122 G G G G G G G G G G G G G G G G A G G G
5 chr5_52076017 0 52076017 C C C C C C C C C T C C C C C C C C C C
5 chr5_52076661 0 52076661 T T T T T T T T A A A A T T T T T T T T
5 chr5_52076756 0 52076756 A A A A A A A A A A A A G G A A A A A A
5 chr5_52078445 0 52078445 G G G G G G G G G G G G G G G G A G G G
5 chr5_52087057 0 52087057 G G T T T T G G G G G G G G G G G G G G
5 chr5_52088701 0 52088701 C C C C C C C C T T T T C C C C C C C C
5 chr5_52094478 0 52094478 A A G G G G A A G G G G G G G G G G A A
5 chr5_52095276 0 52095276 A A C C C C A A A A A A A A A A A A A A
5 chr5_52096644 0 52096644 A T T T T T A A T T T T T T T T T T T T
5 chr5_52098342 0 52098342 T T T T T T T T T T T T C T T T T T T T
5 chr5_52105950 0 52105950 C C C C C C C C C C C C C C C T C C C C
5 chr5_52107643 0 52107643 G G G G G G G G A A A A G G G G G G G G
5 chr5_52108596 0 52108596 G G G G G G G G G G G G A G G G G G G G
5 chr5_52114854 0 52114854 A A A A A A A A C C C C A A A A A A A A
5 chr5_52122476 0 52122476 T T T T T T T T T T T T T T C C T T T T
5 chr5_52128090 0 52128090 T T T T T T T T G G G G T T T T T T T T
5 chr5_52129800 0 52129800 C C C C C C C C C C C C C C A C C C C C
5 chr5_52134339 0 52134339 C C C C C C C C C C C C C C C C C T C C
5 chr5_52135857 0 52135857 G G G G A A G G G G G G G G G G G G G G
5 chr5_52135888 0 52135888 C C C C C C C C C C C C C C T T C C C C
5 chr5_52137076 0 52137076 C C C C C C C C C C C C C C T T C C C C
5 chr5_52137078 0 52137078 A A A A A A A A A A A A A A T T A A A A
5 chr5_52141689 0 52141689 C C C C C C C C C C C C C C C C A C C C
5 chr5_52147621 0 52147621 G G G G G G G G A G G G G G G G G G G G
5 chr5_52150424 0 52150424 C C C C C C C C C C C C C C C G C C C C
5 chr5_52156215 0 52156215 C C C C C C C C C C C C C C T T C C C C
5 chr5_52156646 0 52156646 C C C C C C C C C C C C G G C C C C C C
5 chr5_52159230 0 52159230 G G G G G G G G A A A A G G G G G G G G
5 chr5_52164195 0 52164195 T T T T T T T T C C C C T T T T T T T T
5 chr5_52164200 0 52164200 T T T T G T T T T T T T T T T T T T T T
5 chr5_52166302 0 52166302 A G G G G G G G G G G G G G G G G G G G
5 chr5_52167305 0 52167305 C C C C C T C C C C C C C C C C C C C C
5 chr5_52169703 0 52169703 C C C C C C C C C T C C C C C C C C C C
5 chr5_52172314 0 52172314 C C C C C T C C C C C C C C C C C C C C
5 chr5_52176759 0 52176759 A A G G G G A A G G G G G G G G G G A A
5 chr5_52182044 0 52182044 A A A A A A A A A A A A A C A A A A A A
5 chr5_52184331 0 52184331 G G G G G G G G G G G G C G G G G G G G
5 chr5_52189387 0 52189387 T T T T T T T T T T T T T T T T C C T T
5 chr5_52190775 0 52190775 G G A A G G G G G G G G G G G G G G G G
5 chr5_52194731 0 52194731 C C C C C C C C C C C C C T C C C C C C
5 chr5_52197110 0 52197110 C C T T C T C C C C C C C C C C C C C C
5 chr5_52197650 0 52197650 C C C C C C C C T T T T C C C C C C C C
5 chr5_52203826 0 52203826 G G G G G G G G A A A A G G G G G G G G
5 chr5_52203897 0 52203897 T T T T T T T T T T T T T T G G T T T T
5 chr5_52205802 0 52205802 G G A G G G G G G G G G G G G G G G G G
5 chr5_52208668 0 52208668 A A A A A A A A A A A A A A A A G G A A
5 chr5_52210357 0 52210357 G G G G G G G G G G G G C G G G G G G G
5 chr5_52214459 0 52214459 C C C C C C C C C C C C C T C C C C C C
5 chr5_52215520 0 52215520 T T T T T T T T T T T T C C T T T T T T
5 chr5_52227771 0 52227771 G G G G G G G G G G G G G G G G A G G G
5 chr5_52233154 0 52233154 C C C C C C C C C C C C C C T T C C C C
5 chr5_52242292 0 52242292 T T T T T T T T C T T T T T T T T T T T
5 chr5_52246526 0 52246526 C C C C C G C C C C C C C C C C C C C C
5 chr5_52251476 0 52251476 A A A A A A A A A A A A A C A A A A A A
5 chr5_52253578 0 52253578 G G G G G G G G T T T T G G G G G G G G
5 chr5_52255971 0 52255971 G G G G G G G G A G A A G G G G G G G G
5 chr5_52261073 0 52261073 C C C C C C C C C C C T C C C C C C C C
5 chr5_52278217 0 52278217 A G G G G G G G G G G G G G G G G G G G
5 chr5_52279664 0 52279664 T T T T T T T T T T T T T T G T T T T T
5 chr5_52281110 0 52281110 C C T T T T C C C C C C C C C C C C C C
5 chr5_52289294 0 52289294 A A A A A A A A G G G G A A A A A A A A
5 chr5_52290731 0 52290731 G G G G G G G G A A A A G G G G G G G G
5 chr5_52290809 0 52290809 T T T T T T T T T T C T T T T T T T T T
5 chr5_52295766 0 52295766 C C C C C T C C C C C C C C C C C C C C
5 chr5_52304623 0 52304623 G G G G G G G G C G G G G G G G G G G G
5 chr5_52305138 0 52305138 G G G G G G G G T T T T G G G G G G G G
5 chr5_52311858 0 52311858 T T T T T T T T T T T T T T T T C T T T
5 chr5_52312144 0 52312144 A A A A A A A A A A A A A A A A G G A A
5 chr5_52313711 0 52313711 A A A A A A A A A A A A G G A A A A A A
5 chr5_52314201 0 52314201 C C C C C C C C C C C C C C C C T T C C
5 chr5_52319473 0 52319473 T T T T C T T T T T T T T T T T T T T T
5 chr5_52321306 0 52321306 C C C C A A C C C C C C C C C C C C C C
5 chr5_52322791 0 52322791 G G G G G G G G G G G G G G G G A A G G
5 chr5_52323621 0 52323621 G G G G G G T T G G G G G G G G G G G G
5 chr5_52324356 0 52324356 C C C C C C G G C C C C C C C C C C C C
5 chr5_52325895 0 52325895 T T T T T T T T T T T T C T T T T T T T
5 chr5_52328984 0 52328984 A G G G G G G G G G G G G G G G G G G G
5 chr5_52331689 0 52331689 G G A A A A G G A A A A A A A A A A G G
5 chr5_52339390 0 52339390 C C C C G G C C C C C C C C C C C C C C
5 chr5_52342292 0 52342292 C C T T C C C C C C C C C C C C C C C C
5 chr5_52343176 0 52343176 T T T T T T T T T T T T T T C T T T T T
5 chr5_52345246 0 52345246 C C C C C C C C C G C C C C C C C C C C
5 chr5_52358062 0 52358062 G G G G G G G G A A A A G G G G G G G G
5 chr5_52361641 0 52361641 C C C C C C C C T T T T T T T T T T T T
5 chr5_52369373 0 52369373 C C C C C C C C T T T T C T C C C C C C
5 chr5_52369822 0 52369822 A A A A A A A A G G G G A A A A A A A A
5 chr5_52370126 0 52370126 T T T T T T T T T T T T C T T T T T T T
5 chr5_52372972 0 52372972 G G A A A A G G A A A A A A A A A A G G
5 chr5_52374680 0 52374680 C C C C C C C C C C C C C G C C C C C C
5 chr5_52377872 0 52377872 A A A A A A A A A A A A A G A A A A A A
5 chr5_52378080 0 52378080 A A G G A A A A A A A A A A A A A A A A
5 chr5_52378157 0 52378157 C C C C C C C C C C C C C C C C A A C C
5 chr5_52381895 0 52381895 G G G G T T G G G G G G G G G G G G G G
5 chr5_52383311 0 52383311 A A A A A A A A A A A C A A A A A A A A
5 chr5_52384290 0 52384290 A A A A A A A A G G G G A A A A A A A A
5 chr5_52387046 0 52387046 C C C C C C C C G G G G C C C C C C C C
5 chr5_52389643 0 52389643 T T T T G G T T T T T T T T T T T T T T
5 chr5_52391410 0 52391410 A A A A A A A A A A A A A C A A A A A A
5 chr5_52395288 0 52395288 T T C C T T T T T T T T T T T T T T T T
5 chr5_52398111 0 52398111 C C C C C C C C T T T T C C C C C C C C
5 chr5_52400518 0 52400518 T T T T T T T T G G G G T T T T T T T T
5 chr5_52402808 0 52402808 C C T T C C C C C C C C C C C C C C C C
5 chr5_52405754 0 52405754 G G G G G G G G G G G G G G A A G G G G
5 chr5_52406772 0 52406772 G G G G G G A A G G G G G G G G G G G G
5 chr5_52411817 0 52411817 A A A A A A A A A A A A A G A A A A A A
5 chr5_52418950 0 52418950 G G G G G G G G G G G G G G G G A A G G
5 chr5_52424425 0 52424425 C C C C C C C C C C C C C T C C C C C C
5 chr5_52424470 0 52424470 A A A A A A A A G G G G A A A A A A A A
5 chr5_52429721 0 52429721 G G G G G G G G T T T T G G G G G G G G
5 chr5_52433894 0 52433894 C C C C C C C C C C C C T T C C C C C C
5 chr5_52442406 0 52442406 C C T T C C C C C C C C C C C C C C C C
5 chr5_52448623 0 52448623 A A A A A A A A A A A A A G A A A A A A
5 chr5_52454892 0 52454892 C C C C C C C C C C C C C C C C T T C C
5 chr5_52469867 0 52469867 A G A A A A A A A A A A A A A A A A A A
5 chr5_52475098 0 52475098 T T T T C C T T T T T T T T T T T T T T
5 chr5_52475135 0 52475135 C C C C C C C C T T T T C C C C C C C C
5 chr5_52499292 0 52499292 G G G G G G G G G G G G G G G G A A G G
5 chr5_52506320 0 52506320 C T C C C C C C C C C C C C C C C C C C
5 chr5_52511423 0 52511423 G G G G G G G G C C C C G G G G G G G G
5 chr5_52515204 0 52515204 G G G G G G G G G G G G G G G G G T G G
5 chr5_52522722 0 52522722 C C C C C C C C C C C C C C T T C C C C
5 chr5_52535777 0 52535777 A A A A A A A A A A A A A A A A C C A A
5 chr5_52537248 0 52537248 A A A A A A A A A A A A G G A A A A A A
5 chr5_52537614 0 52537614 C T T T T T T T T T T T T T T T T T T T
5 chr5_52538541 0 52538541 G G G G G G G G C C C C C C G G G G G G
5 chr5_52548092 0 52548092 G G G G T T G G G G G G G G G G G G G G
5 chr5_52548651 0 52548651 T T C C C C T T C C C C T T T T T T T T
5 chr5_52550150 0 52550150 G G G G G G G G G G G G G G A A G G G G
5 chr5_52551297 0 52551297 T T T T T T T T T T T T T T T T G G T T
5 chr5_52552541 0 52552541 A A A A A A A A A A A A A A A A C C A A
5 chr5_52552556 0 52552556 C C T T T T C C C C C C C C C C T T C C
5 chr5_52564833 0 52564833 C C C C C C C C C C C C C C T T C C C C
5 chr5_52571137 0 52571137 A A A A A A A A A A A G A A A A A A A A
5 chr5_52571465 0 52571465 C C C C C C C C C C C C T T T T T T C C
5 chr5_52579294 0 52579294 A A A A A A A A A A A A A A A A G G A A
5 chr5_52588798 0 52588798 G G G G G G G G G G G G C G G G G G G G
5 chr5_52591363 0 52591363 A A A A A A A A A A A A A A A A G G A A
5 chr5_52592857 0 52592857 C C T T T T C C C C C C C C C C C C C C
5 chr5_52604836 0 52604836 G G A A A A A A A A A A A A A A A A A A
5 chr5_52608552 0 52608552 A A A A A A A A G G G G A A A A A A A A
5 chr5_52612503 0 52612503 A A A A A A A A C C C C A A A A A A A A
5 chr5_52615467 0 52615467 G G G G A G G G G G G G G G A G G G G G
5 chr5_52623798 0 52623798 G G G G G G G G G G G G A G G G G G G G
5 chr5_52629476 0 52629476 A A A A A A A A G G G G A A A A A A A A
5 chr5_52639640 0 52639640 C C C C C C C C C C C C T T C C C C C C
5 chr5_52643156 0 52643156 A A A A A A A A A A A A A C A A A A A A
5 chr5_52648321 0 52648321 A A A A A A A A C C C C A A A A A A A A
5 chr5_52660118 0 52660118 A A A A A A A A A A A A G G A A A A A A
5 chr5_52660432 0 52660432 A A A A A A A A A A A A A A A A G G A A
5 chr5_52664304 0 52664304 T T T T C T T T T T T T T T T T T T T T
5 chr5_52666079 0 52666079 G G G G G G G G C C C C G G G G G G G G
5 chr5_52674465 0 52674465 C T C C C T C C C C C C C C C C C C C C
5 chr5_52687727 0 52687727 T T T T T T A A T T T T T T T T T T T T
5 chr5_52688533 0 52688533 T T C C C C C C C C C C C C C C C C T T
5 chr5_52688886 0 52688886 A A G G G G A A A A A A A A A A A A A A
5 chr5_52689009 0 52689009 T T G G G T T T T T T T T T T T T T T T
5 chr5_52689184 0 52689184 A A A A A A A A A A A A A T A A A A A A
5 chr5_52694921 0 52694921 C C C C C C C C C T T T C C C C C C C C
5 chr5_52698298 0 52698298 C C C C C C C C C T T T C C C C C C C C
5 chr5_52711414 0 52711414 A A A A A A G G A A A A A A A A A A A A
5 chr5_52716261 0 52716261 T T T T T T T T T T C T T T T T T T T T
5 chr5_52716902 0 52716902 C C C C C C C C T T T T C C C C C C C C
5 chr5_52717452 0 52717452 A A A A A A A A A A A G A A A A A A A A
5 chr5_52718396 0 52718396 C C C C C C C C C C C C C T T T C C C C
5 chr5_52718570 0 52718570 G G G G G G G G A A A A G G G G G G G G
5 chr5_52719723 0 52719723 G G G G G G G G G G G G A G G G G G G G
5 chr5_52728405 0 52728405 T T T T T T T T T T T T C T T T T T T T
5 chr5_52731805 0 52731805 C T C C C C T T C C C C C C C C C C T T
5 chr5_52733444 0 52733444 A A A A A A A A A A A A G G A A A A A A
5 chr5_52735672 0 52735672 T T T T T T T T C C C C T T T T T T T T
5 chr5_52735787 0 52735787 C C C C C C C C G G G G C C C C C C C C
5 chr5_52736063 0 52736063 T T T T T T T T C C C C T T T T T T T T
5 chr5_52741001 0 52741001 G G G G G G G G G G A G G G G G G G G G
5 chr5_52745903 0 52745903 A A A A A A A A A A A A A A G G A A A A
5 chr5_52753420 0 52753420 C C C C C C C C C C C T C C C C C C C C
5 chr5_52758319 0 52758319 C C C C C C C C C C A C C C C C C C C C
5 chr5_52761900 0 52761900 G G G G A G G G G G G G G G G G G G G G
5 chr5_52762478 0 52762478 C C A A A A C C C C C C C C C C C C C C
5 chr5_52769652 0 52769652 C T T T T T C C T T T T T T T T T T T T
5 chr5_52771569 0 52771569 C C T T T T C C C C C C C C C C C C C C
5 chr5_52773597 0 52773597 C C G G G G C C C C C C C C C C C C C C
5 chr5_52776435 0 52776435 G G G G G G G G A A A A G G G G G G G G
5 chr5_52776447 0 52776447 G G G G G G G G A G G G G G G G G G G G
5 chr5_52778010 0 52778010 C C C C C C C C T T T T C C C C C C C C
5 chr5_52782617 0 52782617 C C C C C C C C C C C C C C C C T T C C
5 chr5_52784464 0 52784464 T T T T A A T T T T T T T T T T T T T T
5 chr5_52789174 0 52789174 C C T T T T C C T T T T T T T T T T C C
5 chr5_52792314 0 52792314 C C C C C C C C T T T T C C C C C C C C
5 chr5_52793453 0 52793453 G G G G G G G G A A A A G G G G G G G G
5 chr5_52797445 0 52797445 T T T T T T T T T T T T T T T T C T T T
5 chr5_52797619 0 52797619 C C C C C C C C C C T T C C C C C C C C
5 chr5_52799769 0 52799769 G G G G G G G G A A A A G G G G G G G G
5 chr5_52801315 0 52801315 T T T T T T T T T T T T T T T T G G T T
5 chr5_52805135 0 52805135 A G G G G G G G G G G G G G G G G G G G
5 chr5_52833866 0 52833866 G G G G G G G G A A A A G G G G G G G G
5 chr5_52834627 0 52834627 T T T T C C T T T T T T T T T T T T T T
5 chr5_52836864 0 52836864 C C C C C C C C C C C T C C C C C C C C
5 chr5_52840538 0 52840538 G G A A A A G G A A A A A A A A A A G G
5 chr5_52850100 0 52850100 T T T T T T T T T T T T C T T T T T T T
5 chr5_52851493 0 52851493 C T C C C C C C C C C C C C C C C C T T
5 chr5_52852412 0 52852412 C C C C C C C C G G G G C C C C C C C C
5 chr5_52856669 0 52856669 G G G G G G G G G G G G C G G G G G G G
5 chr5_52859466 0 52859466 C T C C C C C C C C C C C C C C C C C C
5 chr5_52859831 0 52859831 C C T T T T C C T T T T T T T T T T C C
5 chr5_52867959 0 52867959 T T C C C T T T T T T T T T T T T T T T
5 chr5_52869060 0 52869060 C C C C C C C C T T T T C C C C C C C C
5 chr5_52876165 0 52876165 A A A A A A A A G G G G A A A A A A A A
5 chr5_52877408 0 52877408 G T T T T T T T T T T T T T T T T T G G
5 chr5_52878447 0 52878447 G G G G G G G G T T T T G G G G G G G G
5 chr5_52880736 0 52880736 A A A A A A A A A A A A A A A A A G A A
5 chr5_52890972 0 52890972 T T C C C T T T T T T T T T T T T T T T
5 chr5_52891337 0 52891337 C C C C C C C C C C C C C C C C T T C C
5 chr5_52897980 0 52897980 A A A A C C A A A A A A A A A A A A A A
5 chr5_52902171 0 52902171 C C C C C C C C T T T T C C C C C C C C
5 chr5_52904073 0 52904073 C C C C C C C C T T T T C C C C C C C C
5 chr5_52904708 0 52904708 T T T T T T T T C T T T T T T T T T T T
5 chr5_52905910 0 52905910 C C C C C C C C C T C C C C C C C C C C
5 chr5_52911434 0 52911434 A A A A A A A A A A A A A A A A C C A A
5 chr5_52911983 0 52911983 C C C C C G C C C C C C C C C C C C C C
5 chr5_52918030 0 52918030 T T T T T T T T T T T T T T C C T T T T
5 chr5_52929335 0 52929335 G G G G G G G G G G G G G G G G A G G G
5 chr5_52930213 0 52930213 G G G G G G A A A A A A A A A A G G G G
5 chr5_52930586 0 52930586 G G G G C G G G G G G G G G G G G G G G
5 chr5_52937153 0 52937153 C C C C C C C C T T T T C C C C C C C C
5 chr5_52940515 0 52940515 C C C C C C C C C C C C C C C T C C C C
5 chr5_52944860 0 52944860 A A A A A A A A A A A A C C A A A A A A
5 chr5_52946878 0 52946878 T T T T T T T T T T T T C C T T T T T T
5 chr5_52951981 0 52951981 C C C C C T C C C C C C C C C C C C C C
5 chr5_52954931 0 52954931 C C C C C C C C T T T T C C C C C C C C
5 chr5_52966609 0 52966609 A A A A A A A A G G G G A A A A A A A A
5 chr5_52968229 0 52968229 G G G G G G G G G G G G G G A A G G G G
5 chr5_52971539 0 52971539 C C T T C C C C C C C C C C C C C C C C
5 chr5_52982313 0 52982313 A A A A A A A A A A A G A A A A A A A A
5 chr5_52990572 0 52990572 T T T T C C C C C C C C C C C C C C T T
5 chr5_52992398 0 52992398 T T T T T T T T T T T T A T T T A A T T
5 chr5_52993519 0 52993519 G G G G G G G G G G G G A G G G G G G G
5 chr5_52993692 0 52993692 C C T T T T C C T T T T T T T T T T C C
5 chr5_52999286 0 52999286 C C C C C C C C C C C C C C T T T T C C
5 chr5_53000578 0 53000578 G G G G G G G G G G G G A G G G G G G G
5 chr5_53001237 0 53001237 G G G G G T G G G G G G G G G G G G G G
5 chr5_53014000 0 53014000 G G A A G G G G G G G G G G G G G G G G
5 chr5_53016910 0 53016910 G G G G G G G G G G G G G G A A G G G G
5 chr5_53017996 0 53017996 A A A A A A A A G G G G A A A A A A A A
5 chr5_53028505 0 53028505 G G G G A G G G G G G G G G G G G G G G
5 chr5_53036688 0 53036688 T T T T T T T T C C C C T T T T T T T T
5 chr5_53041362 0 53041362 A A A A A A A A C C C C A A A A A A A A
5 chr5_53046533 0 53046533 A A A A A A A A A A A A A G A A A A A A
5 chr5_53055000 0 53055000 A A A A A A A A G G G G A A A A A A A A
5 chr5_53057612 0 53057612 A A A A A A A A A A A A A G A A A A A A
5 chr5_53059793 0 53059793 C C C C C C C C C C C C G G C C C C C C
5 chr5_53062554 0 53062554 C G G G G G G G G G G G G G G G G G C C
5 chr5_53069639 0 53069639 C C C C C G C C C C C C C C C C C C C C
5 chr5_53070210 0 53070210 T T T T T T T T T T T T C C T T T T T T
5 chr5_53071441 0 53071441 A A A A A A A A A A A A A A A A G G A A
5 chr5_53072218 0 53072218 A A A A A A A A G G G G A A A A A A A A
5 chr5_53072638 0 53072638 G G G G G G G G G G G G G G T T G G G G
5 chr5_53073401 0 53073401 G G G G C G G G G G G G G G G G G G G G
5 chr5_53073516 0 53073516 C C C C C C C C C C A C C C C C C C C C
5 chr5_53073982 0 53073982 C C C C C T C C C C C C C C C C C C C C
5 chr5_53074953 0 53074953 T T T T T T T T T T T T C T T T T T T T
5 chr5_53076952 0 53076952 A A A A A A A A C C C C C C C C C C A A
5 chr5_53080564 0 53080564 A A A A A A A A A A A A A G A A A A A A
5 chr5_53098178 0 53098178 G G G G G G G G A A A A G G G G G G G G
5 chr5_53100069 0 53100069 C C C C C C C C C C C T C C C C C C C C
5 chr5_53112601 0 53112601 G G G G A G G G G G G G G G G G G G G G
5 chr5_53114532 0 53114532 G G A A A A G G A A A A A A A A A A G G
5 chr5_53115536 0 53115536 G G G G G G G G G G G G G G A G G G G G
5 chr5_53116194 0 53116194 C C C C C C C C T T T T C C C C C C C C
5 chr5_53118706 0 53118706 C C C C C C C C T T T T C C C C C C C C
5 chr5_53123686 0 53123686 A A A A A A A A A A A A A A A G A A A A
5 chr5_53133444 0 53133444 T T T T T T T T T T G G T T T T T T T T
5 chr5_53134021 0 53134021 C C C C C C C C T T T T C C C C C C C C
5 chr5_53136371 0 53136371 C C C C C C C C C C C C C T C C C C C C
5 chr5_53137750 0 53137750 C C C C C C C C C C T T C C C C C C C C
5 chr5_53144768 0 53144768 C C C C C C C C A A C C C C C C C C C C
5 chr5_53155937 0 53155937 C C A A A C C C C C C C C C C C C C C C
5 chr5_53156226 0 53156226 C C C C C C C C C C C C C C C C A A C C
5 chr5_53161043 0 53161043 T T G G G T T T T T T T T T T T T T T T
5 chr5_53165399 0 53165399 A C C C C C C C C C C C C C C C C C C C
5 chr5_53166097 0 53166097 C T C C C C C C C C C C C C C C C C T T
5 chr5_53169450 0 53169450 T T T T T T C C T T T T T T T T T T T T
5 chr5_53171206 0 53171206 C C C C C C C C C C C C C C T T C C C C
5 chr5_53180543 0 53180543 T T T T T T T T T T T T G T T T T T T T
5 chr5_53180762 0 53180762 T T T T T T T T T T T T C T T T T T T T
5 chr5_53182506 0 53182506 G G G G G G G G G G A G G G G G G G G G
5 chr5_53186698 0 53186698 G G G G G G G G G G G G G T G G G G G G
5 chr5_53190093 0 53190093 C C C C C C C C C C C C A C C C C C C C
5 chr5_53190363 0 53190363 C C C C C C C C A A A A C C C C C C C C
5 chr5_53195774 0 53195774 C C C C C C C C C C C C C T C C C C C C
5 chr5_53197947 0 53197947 G G G G G G G G T T T T G G G G G G G G
5 chr5_53199063 0 53199063 C C C C A A C C C C C C C C C C C C C C
5 chr5_53205956 0 53205956 G G G G G G G G G G A G G G G G G G G G
5 chr5_53206081 0 53206081 C C C C C C C C C C C C C G C C C C C C
5 chr5_53210250 0 53210250 A A A A A A A A A A A A A A A T A A A A
5 chr5_53213671 0 53213671 T T G T T T T T T T T T T T T T T T T T
5 chr5_53220923 0 53220923 C C C C C C A A C C C C C C C C C C C C
5 chr5_53229906 0 53229906 C C C C C C T T C C C C C C C C C C C C
5 chr5_53230210 0 53230210 G G C G G G G G G G G G G G G G G G G G
5 chr5_53231539 0 53231539 C C C C C C C C T T T T C C C C C C C C
5 chr5_53232550 0 53232550 A A A A A G A A A A A A A A A A A A A A
5 chr5_53234753 0 53234753 C C C C C C C C T T C C C C C C C C C C
5 chr5_53236808 0 53236808 A A A A G G A A A A A A A A A A A A A A
5 chr5_53241009 0 53241009 A A A A A A A A G G G G A A A A A A A A
5 chr5_53243244 0 53243244 C C C C C C C C C C C T C C C C C C C C
5 chr5_53249774 0 53249774 C C C C C C C C C C C C C C C C T T C C
5 chr5_53250332 0 53250332 C C C C C C C C C C C C C C C C T T C C
5 chr5_53256636 0 53256636 T T T T T T T T T T T T T T T T C C T T
5 chr5_53260395 0 53260395 C C C C C T C C C C C C C C T T C C C C
5 chr5_53261355 0 53261355 T T C T C T T T T T T T T T T T T T T T
5 chr5_53262328 0 53262328 T T C T C T T T T T T T T T T T T T T T
5 chr5_53265041 0 53265041 T T T T T T T T T T C T T T T T T T T T
5 chr5_53266747 0 53266747 C C C C C C C C C C C C T T C C C C C C
5 chr5_53270742 0 53270742 A G G G G G G G G G G G G G G G G G A A
5 chr5_53272252 0 53272252 T T T T T T T T G G G G T T T T T T T T
5 chr5_53280984 0 53280984 G G G G G G G G A A A A G G G G G G G G
5 chr5_53287064 0 53287064 A A A A A A A A G G G G A A A A A A A A
5 chr5_53298664 0 53298664 C C C C C G C C C C C C C C C C C C C C
5 chr5_53300729 0 53300729 T T T T C C T T T T T T T T T T T T T T
5 chr5_53311129 0 53311129 T T T T T T T T C C C C T T T T T T T T
5 chr5_53315539 0 53315539 C C C C C C C C C C C C C C C C T T C C
5 chr5_53316440 0 53316440 C C C C C T C C C C C C C C C C C C C C
5 chr5_53320513 0 53320513 T T T T T T T T T T C C T T T T T T T T
5 chr5_53325988 0 53325988 C C T T C T C C C C C C C C C C C C C C
5 chr5_53329779 0 53329779 T T T T T T T T G G G G T T T T T T T T
5 chr5_53332386 0 53332386 C C C C C T C C C C C C C C C C C C C C
5 chr5_53337717 0 53337717 A G A A A A A A A A A A A A A A A A A A
5 chr5_53339688 0 53339688 C C C C C T C C C C C C C C C C C C C C
5 chr5_53351564 0 53351564 C C C C T T C C C C C C C C C C C C C C
5 chr5_53353589 0 53353589 A A A A A A A A G G G G A A A A A A A A
5 chr5_53356146 0 53356146 C C C C T T C C C C C C C C C C C C C C
5 chr5_53366144 0 53366144 G G G G G G G G G G G G G G A A G G G G
5 chr5_53366554 0 53366554 C C T T C C C C C C C C C C C C C C C C
5 chr5_53368349 0 53368349 G G G G G G G G C C C C G G G G G G G G
5 chr5_53370479 0 53370479 C C C C C C C C T T T T C C C C C C T T
5 chr5_53370670 0 53370670 G G G G G G G G G G G G G G G T G G G G
5 chr5_53391629 0 53391629 A A A A A A G G A A A A A A A A A A A A
5 chr5_53393004 0 53393004 C G C C C C C C C C C C C C C C C C C C
5 chr5_53393310 0 53393310 T T T T T T T T T T T T T T C T T T T T
5 chr5_53397954 0 53397954 A A A A A G A A A A A A A A A A A A A A
5 chr5_53401272 0 53401272 G G G G G G G G G G G G A G G G G G G G
5 chr5_53403297 0 53403297 G G G G A G G G G G G G G G G G G G G G
5 chr5_53432897 0 53432897 G G G G G G G G G G G G A G G G G G G G
5 chr5_53448017 0 53448017 G G G G A G G G G G G G G G G G G G G G
5 chr5_53449394 0 53449394 C C C C C C C C T T T T C C C C C C C C
5 chr5_53454088 0 53454088 T T C C C C T T C C C C C C C C C C T T
5 chr5_53455577 0 53455577 T T T T T T T T C C C C T T T T T T T T
5 chr5_53470567 0 53470567 C C C C C C C C A A A A C C C C C C C C
5 chr5_53473808 0 53473808 G G G G G G G G A A A A G G G G G G G G
5 chr5_53474098 0 53474098 G G G G G G A A G G G G G G G G G G G G
5 chr5_53478324 0 53478324 T T T T T T T T T T T T T T C C T T T T
5 chr5_53487759 0 53487759 C C C C C C C C C C A C C C C C C C C C
5 chr5_53490064 0 53490064 A A A A A A A A G G G G A A A A A A A A
5 chr5_53490938 0 53490938 G G G G G G G G G G G G G G C G G G G G
5 chr5_53490999 0 53490999 G G G G G G G G A A A A G G G G G G G G
5 chr5_53494418 0 53494418 T T T T T T T T C C C C C C C C C C T T
5 chr5_53494790 0 53494790 A A A A A A A A T T T T A A A A A A A A
5 chr5_53505760 0 53505760 G G G G G G G G G G G G C G G G G G G G
5 chr5_53508182 0 53508182 T T T T T T T T T T T T T T C C T T T T
5 chr5_53508724 0 53508724 A A A A A A A A G G A A A A A A A A A A
5 chr5_53517573 0 53517573 G G G G G G G G A A A A G G G G G G G G
5 chr5_53525194 0 53525194 G G G G G G G G T T T T G G G G G G G G
5 chr5_53526025 0 53526025 C C T T T T T T T T T T T T T T T T T T
5 chr5_53527990 0 53527990 G G G T G G G G G G G G G G G G G G G G
5 chr5_53531563 0 53531563 A A A A A A A A G G G G A A A A A A A A
5 chr5_53531868 0 53531868 T T C C C C T T C C C C C C C C C C T T
5 chr5_53534346 0 53534346 G G G G G G G G G G G G G T G G T T G G
5 chr5_53542427 0 53542427 G G G G G G G G A A G G G G G G G G G G
5 chr5_53542825 0 53542825 A A A A A A A A A A A A A A A A G G A A
5 chr5_53547582 0 53547582 T T C C C C T T T T T T T T T T T T T T
5 chr5_53548943 0 53548943 G G A A A G G G G G G G G G G G G G G G
5 chr5_53556754 0 53556754 C C C C C C C C C C C C C C C G C C C C
5 chr5_53559082 0 53559082 T T T T T T T T T T T T C T T T T T T T
5 chr5_53565362 0 53565362 C C C C C C C C C C C C C C T T C C C C
5 chr5_53570672 0 53570672 A A A A A A A A A A A G A A A A A A A A
5 chr5_53571658 0 53571658 A G G G G G G G G G G G G G G G G G G G
5 chr5_53583408 0 53583408 G G A G G G G G G G G G G G G G G G G G
5 chr5_53593379 0 53593379 A A A A A A A A A A A A A G A A A A A A
5 chr5_53596398 0 53596398 G G G G A G G G G G G G G G G G G G G G
5 chr5_53597457 0 53597457 G G G G G G G G G G A G G G G G G G G G
5 chr5_53598994 0 53598994 T T T T T T T T T T C T T T T T T T T T
5 chr5_53606705 0 53606705 T T T T T T T T C C C C T T T T T T T T
5 chr5_53607525 0 53607525 G G C G G G G G G G G G G G G G G G G G
5 chr5_53608065 0 53608065 T T G T G G T T T T T T T T T T T T T T
5 chr5_53616090 0 53616090 C C C C C C C C C C C C C G C C C C C C
5 chr5_53616558 0 53616558 A A A A A A A A A A A A A G A A A A A A
5 chr5_53627536 0 53627536 A A A G G G A A A A A A A A A A A A A A
5 chr5_53635138 0 53635138 G G G G G G G G A A G G G G G G G G G G
5 chr5_53638392 0 53638392 A A A A A A A A A A A A A G A A A A A A
5 chr5_53638764 0 53638764 C G G G G G G G G G G G G G G G G G G G
5 chr5_53640096 0 53640096 A A A A A A A A C C C C A A A A A A A A
5 chr5_53643468 0 53643468 T T T T T T T T T T T T C C C C C C T T
5 chr5_53649157 0 53649157 A A A A A A A A A A A A A A G G A A A A
5 chr5_53650109 0 53650109 G G C G G G G G G G G G G G G G G G G G
5 chr5_53653630 0 53653630 A A A A A G A A A A A A A A A A A A A A
5 chr5_53655161 0 53655161 G G G G G G G G A A A A G G G G G G G G
5 chr5_53657072 0 53657072 G G G G G G G G A A A A G G G G G G G G
5 chr5_53657513 0 53657513 G G A A G G G G G G G G G G G G G G G G
5 chr5_53664763 0 53664763 A A A A A A A A A A A A C C A A C C A A
5 chr5_53665435 0 53665435 T T T T T T C C T T T T T T T T T T T T
5 chr5_53665542 0 53665542 C C C C C C C C C C C T C C C C C C C C
5 chr5_53672470 0 53672470 G G G G G G G G G G G G G T G G G G G G
5 chr5_53672822 0 53672822 G G G G G G G G T T T T G G G G G G G G
5 chr5_53679708 0 53679708 C C C C C C C C C C C C T T C C C C C C
5 chr5_53701562 0 53701562 G G G G G G G G G G G G G T G G G G G G
5 chr5_53702641 0 53702641 C C C C C C C C C C T T C C C C C C C C
5 chr5_53703852 0 53703852 C T C C C C C C C C C C C C C C C C T T
5 chr5_53705721 0 53705721 G G G G G G G G G G G G G G A A G G G G
5 chr5_53716088 0 53716088 A A A A A A A A A A A A A C A A A A A A
5 chr5_53721356 0 53721356 T T T T T T T T T T T T G G T T T T T T
5 chr5_53721583 0 53721583 A T T T T T T T T T T T T T T T T T T T
5 chr5_53722472 0 53722472 C C C C C C C C C C C C C T C C C C C C
5 chr5_53723474 0 53723474 C C C C C C C C C C C C C C C T C C C C
5 chr5_53727550 0 53727550 G G T T T T G G G G G G G G G G G G G G
5 chr5_53735171 0 53735171 G G G G G G G G G G G G G G A G A G G G
5 chr5_53737211 0 53737211 G G G G G G G G A G G G G G G G G G A A
5 chr5_53745052 0 53745052 G G G G G G G G G G G G G G A G G G G G
5 chr5_53745129 0 53745129 G G A A A A G G G G G G G G G G G G G G
5 chr5_53747691 0 53747691 G G G G G G G G A A A A G G G G G G G G
5 chr5_53761763 0 53761763 T T T T T T C C T T T T T T T T T T T T
5 chr5_53762945 0 53762945 G G G G G G G G A A A A A A A A A A G G
5 chr5_53772580 0 53772580 G G G G G G G G G G G G A G G G G G G G
5 chr5_53784153 0 53784153 C C C C C C C C C C C C C T C C C C C C
5 chr5_53792628 0 53792628 T T A A A A T T A A A A A A A A A A T T
5 chr5_53806327 0 53806327 A A A A A A A A A A A A A G A A A A A A
5 chr5_53818502 0 53818502 A A C C C C A A A A A A A A A A A A A A
5 chr5_53822274 0 53822274 A A A A A A A A A C A A A A A A A A A A
5 chr5_53827193 0 53827193 G G G G G G G G A G G G G G G G G G G G
5 chr5_53889430 0 53889430 G G G G G G G G G G G G G G A G G G G G
5 chr5_53894138 0 53894138 G G G G G G G G G G G G G G G G A A G G
5 chr5_53897354 0 53897354 T T T T T T T T T T T T T T T T G G T T
5 chr5_53898135 0 53898135 T T T T T T T T T T T T C C C C C C T T
5 chr5_53912931 0 53912931 G G G G G G G G A A A A G G G G G G G G
5 chr5_53931005 0 53931005 T T T T T T T T T T T T T T T T C C T T
5 chr5_53934549 0 53934549 T T T T T T T T T T T T T T C C T T T T
5 chr5_53950265 0 53950265 G G T T T T G G T T T T T T T T T T G G
5 chr5_53952480 0 53952480 A A G G G G A A A A A A A A A A A A A A
5 chr5_53952613 0 53952613 T T T T T T T T T T T T C T T T T T T T
5 chr5_53955252 0 53955252 A A A A A A A A A A A A A C A A A A A A
5 chr5_53958240 0 53958240 C C C C C C C C G G G G C C C C C C C C
5 chr5_53968902 0 53968902 A A A A A C A A A A A A A A A A A A A A
5 chr5_53970954 0 53970954 C C C C C C C C C C C C T T C C C C C C
5 chr5_53977999 0 53977999 C C T T T T C C T T T T T T T T T T C C
5 chr5_53982562 0 53982562 A A T T T T A A T T T T T T T T T T A A
5 chr5_53984435 0 53984435 G G A A A A G G G G G G G G G G G G G G
5 chr5_53984623 0 53984623 T T T T T T T T C C C C T T T T T T T T
5 chr5_53987513 0 53987513 T T T T T T T T T T C T T T T T T T T T
5 chr5_53988127 0 53988127 T T T T T T T T G G G G T T T T T T T T
5 chr5_53989987 0 53989987 G G G G G G G G G G G G G G A A G G G G
5 chr5_53998526 0 53998526 G G G G G G G G G G G G A G G G G G G G
5 chr5_54009993 0 54009993 A A G G G G A A A A A A A A A A A A A A
5 chr5_54011424 0 54011424 G G G G G G G G G G G G A G G G G G G G
5 chr5_54043167 0 54043167 G G G G G G G G T T T T G G G G G G G G
5 chr5_54044698 0 54044698 T T T T T T T T T T T T T T G G T T T T
5 chr5_54047447 0 54047447 G G G G G G G G G G G G A G G G G G G G
5 chr5_54057844 0 54057844 T T T T T T T T T T T T T T T T C C T T
5 chr5_54062747 0 54062747 G G G G G G G G G G G G G G A A G G G G
5 chr5_54068829 0 54068829 A A A A A A A A A A G G A A A A A A A A
5 chr5_54069444 0 54069444 C C C C C C C C C C C C C C T T C C C C
5 chr5_54071672 0 54071672 G G G G G G G G C C C C G G G G G G G G
5 chr5_54071965 0 54071965 A A A A A A A A C C C C A A A A A A A A
5 chr5_54088254 0 54088254 T T T T T T T T G G G G T T T T T T T T
5 chr5_54097525 0 54097525 A A A A A A A A A G A A A A A A A A A A
5 chr5_54098522 0 54098522 C C C C T T C C C C C C C C C C C C C C
5 chr5_54100448 0 54100448 T T T T T T T T T T T T G T T T T T T T
5 chr5_54100516 0 54100516 G G G G G G G G G G G G G G G G C C G G
5 chr5_54104432 0 54104432 A A A A A A A A G G G G A A A A A A A A
5 chr5_54119999 0 54119999 C C C C C C C C C C C C C T C C C C C C
5 chr5_54153236 0 54153236 G G G G G G G G G G G G A G G G G G G G
5 chr5_54155629 0 54155629 A A A A A A A A A A A A A A C C A A A A
5 chr5_54157972 0 54157972 C C C C C C C C A C C C C C C C C C C C
5 chr5_54160646 0 54160646 G G G G G G G G G G G G G G G G A G G G
5 chr5_54171438 0 54171438 C C C C C C C C C C C C C C C C C T C C
5 chr5_54174979 0 54174979 G G A A A A G G A A A A A A A A A A G G
5 chr5_54176798 0 54176798 G G G G G G G G G G G G C G G G G G G G
5 chr5_54177119 0 54177119 G G G G G G A A G G G G G G G G G G G G
5 chr5_54177564 0 54177564 A A A A A A G G A A A A A A A A A A A A
5 chr5_54177641 0 54177641 C C C C C C A A C C C C C C C C C C C C
5 chr5_54186914 0 54186914 A A A A T T A A A A A A A A A A A A A A
5 chr5_54187168 0 54187168 C C C C C C C C C C C C C C C C T T C C
5 chr5_54188564 0 54188564 C C T T T T T T T T T T T T T T T T C C
5 chr5_54194369 0 54194369 T T T T T T T T C C C C T T T T T T T T
5 chr5_54196109 0 54196109 A A A A A A A A A A A G A A A A A A A A
5 chr5_54200056 0 54200056 T T C C T T T T C C C C C C C C C C T T
5 chr5_54213747 0 54213747 T T T T T T T T C C C C T T T T T T T T
5 chr5_54218143 0 54218143 C C C C C C C C C G C C C C C C C C C C
5 chr5_54219321 0 54219321 A A A A A A A A A A A A A A A A C C A A
5 chr5_54229048 0 54229048 G G G T G G G G G G G G G G G G G G G G
5 chr5_54229584 0 54229584 A A A A A A A A A A A A A G A A A A A A
5 chr5_54232248 0 54232248 G G G G G G G G G G G G G G G G A G G G
5 chr5_54242358 0 54242358 T T T T T T T T T T T T T T C C T T T T
5 chr5_54248032 0 54248032 C C C C C C G G C C C C C C C C C C C C
5 chr5_54259010 0 54259010 A A A A A A A A A A A A A A C C A A A A
5 chr5_54262796 0 54262796 C C C C C C C C C C C C C C T T C C C C
5 chr5_54263186 0 54263186 C C C T T T C C C C C C C C C C C C C C
5 chr5_54263929 0 54263929 T T T T T T T T C T T T T T T T T T T T
5 chr5_54266739 0 54266739 C C C C C C C C C T C C C C C C C C C C
5 chr5_54279819 0 54279819 C C C C C C C C C C C C C C T T C C C C
5 chr5_54280503 0 54280503 C C C T T T C C C C C C C C C C C C C C
5 chr5_54282482 0 54282482 C C C C C C C C T T T T C C C C C C C C
5 chr5_54282771 0 54282771 T T C T T T T T T T T T T T T T T T T T
5 chr5_54284596 0 54284596 T T C C C C C C C C C C C C C C C C T T
5 chr5_54291002 0 54291002 G T G G G G G G G G G G G G G G G G T T
5 chr5_54305838 0 54305838 G G G G G G G G G G G G G G G G A G G G
5 chr5_54306340 0 54306340 T T T T T T T T T T C T T T T T T T T T
5 chr5_54313226 0 54313226 C C C C C C C C C T C C C C C C C C C C
5 chr5_54319106 0 54319106 C C C C C C C C G G G G C C C C C C C C
5 chr5_54347346 0 54347346 A A G G G G A A G G G G G G G G G G A A
5 chr5_54368243 0 54368243 C C C C C C C C C C C C A C C C C C C C
5 chr5_54369019 0 54369019 C C C C C C C C C C C C C C T T C C C C
5 chr5_54378575 0 54378575 G G G G G G G G A G G G G G G G G G G G
5 chr5_54381167 0 54381167 C C C G G G C C C C C C C C C C C C C C
5 chr5_54389654 0 54389654 G G G G G G G G G G G T G G G G G G G G
5 chr5_54400783 0 54400783 A A A A A A A A A G A A A A A A A A A A
5 chr5_54414494 0 54414494 G G C C C C G G C C C C C C C C C C G G
5 chr5_54417073 0 54417073 G G G G G G G G T T T T G G G G G G G G
5 chr5_54418007 0 54418007 G G G G G G G G G T G G G G G G G G G G
5 chr5_54426394 0 54426394 A A A A A G A A A A A A A A A A A A A A
5 chr5_54431019 0 54431019 T T T T C T T T T T T T T T T T T T T T
5 chr5_54433547 0 54433547 A A A A A A A A T T T T A A A A A A A A
5 chr5_54434159 0 54434159 C C T T C C C C C C C C C C C C C C C C
5 chr5_54434736 0 54434736 T T T T T T T T A A A A T T T T T T T T
5 chr5_54436355 0 54436355 A G G G G G A A G G G G G G G G G G G G
5 chr5_54442973 0 54442973 C C C C C C C C C C C C C C C C T T C C
5 chr5_54447902 0 54447902 C C C C C T C C C C C C C C C C C C C C
5 chr5_54451150 0 54451150 T T T T T T T T G T T T T T T T T T T T
5 chr5_54451672 0 54451672 C C C C C C C C A A A A C C C C C C C C
5 chr5_54451927 0 54451927 A A A A A G A A A A A A A A A A A A A A
5 chr5_54454086 0 54454086 G G G G A G G G G G G G G G G G G G G G
5 chr5_54462300 0 54462300 C C C C C C C C C C C C A C C C C C C C
5 chr5_54462328 0 54462328 G G A A G G G G G G G G G G G G G G G G
5 chr5_54463862 0 54463862 T T T T T T T T T T T T C C T T T T T T
5 chr5_54466307 0 54466307 T T T T T T T T C C C C T T T T T T T T
5 chr5_54469295 0 54469295 G G G G G G G G G G G G G G C C G G G G
5 chr5_54472100 0 54472100 G G G G G G G G G G G G G G A A G G G G
5 chr5_54476793 0 54476793 C C G G G G C C G G G G G G G G G G C C
5 chr5_54476988 0 54476988 C C C C A C C C C C C C C C C C C C C C
5 chr5_54486556 0 54486556 A G A A A A A A A A A A A A A A A A A A
5 chr5_54487733 0 54487733 C C C C C C C C G G G G C C C C C C C C
5 chr5_54491630 0 54491630 T T T T T T T T C C C C T T T T T T T T
5 chr5_54492536 0 54492536 A A G G G G A A G G G G G G G G G G A A
5 chr5_54493478 0 54493478 G G G G G G G G G G G G A G G G G G G G
5 chr5_54496035 0 54496035 A A A A A C A A A A A A A A A A A A A A
5 chr5_54498014 0 54498014 T T C C C C T T C C C C C C C C C C T T
5 chr5_54498882 0 54498882 C C C T C C C C C C C C C C C C C C C C
5 chr5_54499651 0 54499651 T T C C C C T T C C C C C C C C C C T T
5 chr5_54500632 0 54500632 G G G G G G G G G G G G A A A A A A G G
5 chr5_54512408 0 54512408 C C C C C T C C C C C C C C C C C C C C
5 chr5_54519884 0 54519884 T T T T T T T T T T T T T T C C T T T T
5 chr5_54521663 0 54521663 C C C C C C C C C C C C C C C C C T C C
5 chr5_54522350 0 54522350 A A A A A A A A G G G G A A A A A A A A
5 chr5_54522659 0 54522659 C C C C C G C C C C C C C C C C C C C C
5 chr5_54542130 0 54542130 C C C C C T C C C C C C C C C C C C C C
5 chr5_54545455 0 54545455 C C C C C C C C C C C C C C T T C C C C
5 chr5_54546028 0 54546028 G G G G G G G G G G C G G G G G G G G G
5 chr5_54546209 0 54546209 C C C C C C C C C C C C C T C C C C C C
5 chr5_54546663 0 54546663 C C C C C C C C C C A C C C C C C C C C
5 chr5_54549380 0 54549380 A A A A A A A A G G G G A A A A A A A A
5 chr5_54556386 0 54556386 G G G G G G G G A A A A A A A A A A G G
5 chr5_54560095 0 54560095 C C C C C C C C G G G G C C C C C C C C
5 chr5_54560186 0 54560186 G G G G G G G G G G G G A G G G G G G G
5 chr5_54568503 0 54568503 C C C C C C C C T T T T C C C C C C C C
5 chr5_54568833 0 54568833 G G G G G G G G G G G G A G G G G G G G
5 chr5_54574042 0 54574042 G G G G G G A A A A A A G G G G G G G G
5 chr5_54574767 0 54574767 C C C C C C C C T T T T C C C C C C C C
5 chr5_54580384 0 54580384 C C C C C C C C C C C C A C C C C C C C
5 chr5_54581442 0 54581442 G G A A A G G G G G G G G G G G G G G G
5 chr5_54586424 0 54586424 C C T T C T C C C C C C C C C C C C C C
5 chr5_54597038 0 54597038 C C C C C C C C T T T T C C C C C C C C
5 chr5_54597704 0 54597704 G G G G G G G G A A A A G G G G G G G G
5 chr5_54597799 0 54597799 C C C C C T C C C C C C C C C C C C C C
5 chr5_54599485 0 54599485 C C C C C C C C C T C C C C C C C C C C
5 chr5_54602574 0 54602574 C C C C C C C C C C C C C C T T C C C C
5 chr5_54603273 0 54603273 C C C C C C C C C C C C C C C C A A C C
5 chr5_54605554 0 54605554 T T T T T T T T C C C C T T T T T T T T
5 chr5_54606229 0 54606229 A A A A A A A A T T T T A A A A A A A A
5 chr5_54621215 0 54621215 A A A A A A A A A A A A A A G G A A A A
5 chr5_54634204 0 54634204 T T C C C C T T C C C C T T T T T T T T
5 chr5_54635460 0 54635460 T T A A A A T T A A A A T T T T T T T T
5 chr5_54637999 0 54637999 A A A A A A A A A A A C A A A A A A A A
5 chr5_54648537 0 54648537 C C C T C T C C C C C T C C C C C C C C
5 chr5_54653762 0 54653762 T T T T T T T T A A A A T T T T T T T T
5 chr5_54653895 0 54653895 C C C C C C C C A A A A C C C C C C C C
5 chr5_54656296 0 54656296 C C C C C C C C C C C C C T C C C C C C
5 chr5_54656622 0 54656622 T T T T T T T T C C C C T T T T T T T T
5 chr5_54658639 0 54658639 A A A A A A A A C C C C A A A A A A A A
5 chr5_54659261 0 54659261 C C C C C C C C C C C C C C T T C C C C
5 chr5_54667516 0 54667516 C C C C A C C C C C C C C C C C C C C C
5 chr5_54668652 0 54668652 C C C C C C C C C C C C C T C C C C C C
5 chr5_54670067 0 54670067 C C C C C C C C T T T T C C C C C C C C
5 chr5_54674152 0 54674152 C C C C C C C C T T T T C C C C C C C C
5 chr5_54674576 0 54674576 T T T T T T T T T T T T C T T T T T T T
5 chr5_54674951 0 54674951 T T T T T T T T T T T T T T G G T T T T
5 chr5_54680938 0 54680938 A A A A A A A A A A A A A A A A A C A A
5 chr5_54681152 0 54681152 C T C C C C C C C C C C C C C C C C T T
5 chr5_54686020 0 54686020 C C C C C C T T C C C C C C C C C C C C
5 chr5_54692661 0 54692661 G G A A A G G G G G G G G G G G G G G G
5 chr5_54701582 0 54701582 C C C C C T C C C C C C C C C C C C C C
5 chr5_54710523 0 54710523 A A A A A A A A G G G G A A A A A A A A
5 chr5_54710734 0 54710734 T T T T T T T T T T T T G T T T T T T T
5 chr5_54721084 0 54721084 G G C G G G G G G G G G G G G G G G G G
5 chr5_54726616 0 54726616 T T T T T T T T T T T T G T T T T T T T
5 chr5_54734909 0 54734909 G G G G G G G G A A A A G G G G G G G G
5 chr5_54741741 0 54741741 G G G G G G G G A G G G G G G G G G G G
5 chr5_54742793 0 54742793 A A A A A A A A A A A A A C C C A A A A
5 chr5_54743068 0 54743068 A A A A A A A A A A A A A G A A A A A A
5 chr5_54743184 0 54743184 G G C C C C G G G G G G G G G G G G G G
5 chr5_54754495 0 54754495 T T C C C C T T C C C C C C C C C C T T
5 chr5_54756825 0 54756825 T T T T T T T T T T T T T T A A T T T T
5 chr5_54771092 0 54771092 C C C C C C C C C C C C C T T T C C C C
5 chr5_54778591 0 54778591 C C C C C C C C C C C C C T C C C C C C
5 chr5_54785462 0 54785462 G G T T G G G G G G G G G G G G G G G G
5 chr5_54786578 0 54786578 G G A A A A G G A A A A A A A A A A G G
5 chr5_54788917 0 54788917 T T T T T T T T T T T T C T T T T T T T
5 chr5_54793241 0 54793241 T T T T T T T T T T T T C T T T T T T T
5 chr5_54794981 0 54794981 A A A A A A A A G G G G A A A A A A A A
5 chr5_54800322 0 54800322 G G G G G T G G G G G G G G G G G G G G
5 chr5_54800998 0 54800998 T T T T T T T T T T T T T T T T C T T T
5 chr5_54801434 0 54801434 C C C C C C C C T T T T C C C C C C C C
5 chr5_54818482 0 54818482 C C T T T T C C T T T T T T T T T T C C
5 chr5_54822336 0 54822336 C C C C C C C C C C C C T T T T C C C C
5 chr5_54841315 0 54841315 G G G G G G G G G G G G G G T T G G G G
5 chr5_54849287 0 54849287 C C C C C C C C C C C C C C T T T T C C
5 chr5_54851143 0 54851143 G G A A A A G G A A A A A A A A A A G G
5 chr5_54852704 0 54852704 G G G G G G G G A A A A A A A A A A G G
5 chr5_54856145 0 54856145 C C C C C C C C C C C C T T C C C C C C
5 chr5_54857159 0 54857159 C C T T T T C C T T T T T T T T T T C C
5 chr5_54874682 0 54874682 C C C C C C C C T T T T C C C C C C C C
5 chr5_54876292 0 54876292 A A A A A A A A A A A A A A A A G G A A
5 chr5_54892360 0 54892360 C C C C C C C C T T T T C C C C C C C C
5 chr5_54893930 0 54893930 A A T T A T A A A A A A A A A A A A A A
5 chr5_54895982 0 54895982 A A A A A A A A A A A A A A C C A A A A
5 chr5_54914586 0 54914586 G G G G G G G G C C C C G G G G G G G G
5 chr5_54917414 0 54917414 A A A A A A A A A A A A C C C C C C A A
5 chr5_54922663 0 54922663 A T A A A A A A A A A A A A A A A A T T
5 chr5_54936223 0 54936223 A A A A A A A A G G G G A A A A A A A A
5 chr5_54943946 0 54943946 C C C C C C C C A A A A C C C C C C C C
5 chr5_54951904 0 54951904 A G A A A A A A A A A A A A A A A A A A
5 chr5_54954474 0 54954474 G G G G G G G G A A A A G G G G G G G G
5 chr5_54955871 0 54955871 T T G G G G T T T T T T T T T T T T T T
5 chr5_54962840 0 54962840 T T T T T T T T T T T T C C C C C C T T
5 chr5_54969786 0 54969786 T T C C T T T T T T T T T T T T T T T T
5 chr5_54978376 0 54978376 C C C C C C C C C C C C T T C C C C C C
5 chr5_54989603 0 54989603 A A A A A A A A G G G G A A A A A A A A
5 chr5_54991546 0 54991546 A A A A A A A A A T A A A A A A A A A A
5 chr5_54995825 0 54995825 G G G G G G G G T T T T G G G G G G G G
5 chr5_55005353 0 55005353 A A A A A A A A G G G G A A A A A A A A
5 chr5_55023137 0 55023137 C C C C C C C C C T C C C C C C C C C C
5 chr5_55023925 0 55023925 T T T T T T G G T T T T T T T T T T T T
5 chr5_55024208 0 55024208 T T T T T T T T T T T T A T T T T T T T
5 chr5_55031532 0 55031532 C C C C C C C C C C C C C C T T C C C C
5 chr5_55042856 0 55042856 A A A A A A A A A A A A C C A A A A A A
5 chr5_55045504 0 55045504 G G G G G G G G G G G G G T G G G G G G
5 chr5_55054428 0 55054428 G G G G G G G G A A A A G G G G G G G G
5 chr5_55055431 0 55055431 T T T T T T T T C T T T T T T T T T T T
5 chr5_55058520 0 55058520 G G G G G G A A G G G G G G G G G G G G
5 chr5_55076900 0 55076900 C C C C C C C C T T T T T T T T T T C C
5 chr5_55079492 0 55079492 G G G G G G G G G G G G A A G G G G G G
5 chr5_55088483 0 55088483 G G G G G G G G G G G G T T G G G G G G
5 chr5_55090179 0 55090179 C C C C C C C C T T T T C C C C C C C C
5 chr5_55093154 0 55093154 C C C C C C C C A C C C C C C C C C C C
5 chr5_55099818 0 55099818 A A A A A A A A A A A A A A A A C C A A
5 chr5_55099991 0 55099991 A A A A A A A A A A A A G G A A A A A A
5 chr5_55100542 0 55100542 T T T T T T T T T T T T T T T T C C T T
5 chr5_55103970 0 55103970 C C C C C C C C C C C C C C C C T T C C
5 chr5_55117275 0 55117275 C C C C C C C C C C C C C C A A C C C C
5 chr5_55119796 0 55119796 G G G G G G G G A A A A G G G G G G G G
5 chr5_55125028 0 55125028 T T T T T T T T T T T T T T G G T T T T
5 chr5_55137775 0 55137775 T T T T T T T T T T T T C C T T T T T T
5 chr5_55143291 0 55143291 C C C C C C C C C C C C C C C C C T C C
5 chr5_55157808 0 55157808 T T C T C C T T T T T T C C C C C C T T
5 chr5_55159833 0 55159833 T T C C C C C C C C C C C C C C C C C C
5 chr5_55162860 0 55162860 G G A G G G G G G G G G G G G G G G G G
5 chr5_55166676 0 55166676 A A A A A A G G A A A A A A A A A A G G
5 chr5_55168512 0 55168512 C C T T T T C C T T T T T T T T T T C C
5 chr5_55168552 0 55168552 C C C C C C C C G G G G C C C C C C C C
5 chr5_55172707 0 55172707 T T T T T T T T T T T T T T T T G G T T
5 chr5_55175096 0 55175096 A A A A A A A A T T T T A A A A A A A A
5 chr5_55176600 0 55176600 T T T T T T T T T T T T T T T T C C T T
5 chr5_55194957 0 55194957 A G A A A A A A A A A A A A A A A A A A
5 chr5_55196104 0 55196104 T T T T T T T T C C C C T T T T T T T T
5 chr5_55200691 0 55200691 T T C T T T T T T T T T T T T T T T T T
5 chr5_55201162 0 55201162 T T T T T T T T T T T T T T C C T T T T
5 chr5_55205195 0 55205195 A A A A A A A A A A A A A C A A A A A A
5 chr5_55205484 0 55205484 G G G G G G G G A A A A G G G G G G G G
5 chr5_55217961 0 55217961 T T T T T T T T T T T T T T T T C C T T
5 chr5_55234238 0 55234238 G G G G G G A A G G G G G G G G A A G G
5 chr5_55236798 0 55236798 C C C T C C C C C C C C C C C C C C C C
5 chr5_55241962 0 55241962 T T T T T T T T A A A A T T T T T T T T
5 chr5_55242488 0 55242488 A A A A A A A A A A A A A G A A A A A A
5 chr5_55250729 0 55250729 G G G G G G G G C C C C G G G G G G G G
5 chr5_55255943 0 55255943 C C C C C C C C T T T T C C C C C C C C
5 chr5_55268467 0 55268467 G G C G C C G G G G G G G G G G G G G G
5 chr5_55272325 0 55272325 C C C T C C C C C C C C C T C C C C C C
5 chr5_55276214 0 55276214 A A A A A A A A A A A A A A A A G G A A
5 chr5_55280598 0 55280598 G G G G G G G G G G G G G T G G G G G G
5 chr5_55283353 0 55283353 A A G G G G G G G G G G G G G G G G A A
5 chr5_55286316 0 55286316 T T G G G G T T T T T T T T T T T T T T
5 chr5_55289813 0 55289813 A A A A A A A A A G A A A A A A A A A A
5 chr5_55296895 0 55296895 T T C C C C T T C C C C C C C C C C T T
5 chr5_55303445 0 55303445 G G G G G G G G G G G G G G G G A A G G
5 chr5_55319127 0 55319127 C C C C C C C C C C C C C C G G C C C C
5 chr5_55322204 0 55322204 C C C T C C C C C C C C C C C C C C C C
5 chr5_55333037 0 55333037 T T T T T T T T C C C C T T T T T T T T
5 chr5_55333287 0 55333287 G G A A A A G G G G G G G G G G G G G G
5 chr5_55341113 0 55341113 C C C C C C T T C C C C C C C C C C C C
5 chr5_55344377 0 55344377 C C C C C C C C T T T T C C C C C C C C
5 chr5_55347170 0 55347170 C C C C C C C C T T T T C C C C C C C C
5 chr5_55347391 0 55347391 T T T T T T T T C C C C T T T T T T T T
5 chr5_55353477 0 55353477 A A A A A A A A G G G G A A A A A A A A
5 chr5_55364255 0 55364255 T T T T T T T T T T T T T T T T A A T T
5 chr5_55365082 0 55365082 C C C C C C C C C C C C C C C C C T C C
5 chr5_55366057 0 55366057 G T T T T T T T T T T T T T T T T T T T
5 chr5_55371435 0 55371435 G G G G G G A A G G G G G G G G G G G G
5 chr5_55383487 0 55383487 G G G G G G G G A G G G G G G G G G G G
5 chr5_55383547 0 55383547 G G G G G G G G G G G G A G G G G G G G
5 chr5_55385497 0 55385497 T T T T C C T T T T T T T T T T T T T T
5 chr5_55396291 0 55396291 C C T T C C C C C C C C C C C C C C C C
5 chr5_55402214 0 55402214 G G G G G G G G G G G G A G G G G G G G
5 chr5_55406806 0 55406806 T T T T T T T T C C C C T T T T T T T T
5 chr5_55414410 0 55414410 T T T T T T C C T T T T T T T T T T T T
5 chr5_55414877 0 55414877 C T C C C C C C C C C C C C C C C C C C
5 chr5_55415275 0 55415275 T T C C C C T T T T T T T T T T T T T T
5 chr5_55415702 0 55415702 C C C C C C C C T T T T C C C C C C C C
5 chr5_55419360 0 55419360 T T T T T T T T C C C C C T T T T T T T
5 chr5_55420908 0 55420908 C C C C C C C C C C C C C C T T C C C C
5 chr5_55427817 0 55427817 C T T T T T T T T T T T T T T T T T T T
5 chr5_55434425 0 55434425 G G G G G G G G A A A A G G G G G G G G
5 chr5_55446316 0 55446316 G G G G G G G G C C C C G G G G G G G G
5 chr5_55451227 0 55451227 C C C C C C C C C C C T C C C C C C C C
5 chr5_55455997 0 55455997 C C A C A A C C C C C C C C C C C C C C
5 chr5_55458472 0 55458472 C C C C C C C C T T T T C C C C C C C C
5 chr5_55462300 0 55462300 G G G G G G G G T T T T G G G G G G G G
5 chr5_55464339 0 55464339 C C T T T T C C C C C C C C C C C C C C
5 chr5_55468471 0 55468471 A A C C C C A A A A A A A A A A A A A A
5 chr5_55469749 0 55469749 G G G G G G G G A A A A G G G G G G G G
5 chr5_55469959 0 55469959 G G G G G G G G A A A A G G G G G G G G
5 chr5_55475694 0 55475694 G G G G G G G G T T T T G G G G G G T T
5 chr5_55487184 0 55487184 T T T T T T T T C C C C T T T T T T T T
5 chr5_55487817 0 55487817 G G G G A A G G G G G G G G G G G G G G
5 chr5_55489506 0 55489506 A A A A A A A A A A A A C C A A A A A A
5 chr5_55493177 0 55493177 G G G G G G G G G G G G G G G G A A G G
5 chr5_55494952 0 55494952 G G G G G G G G G G G G G G G G A A G G
5 chr5_55519691 0 55519691 C C A C C C C C C C C C C C C C C C C C
5 chr5_55523099 0 55523099 A A A A A A A A A A A A A A A A A C A A
5 chr5_55530916 0 55530916 A A A A A A A A A A A A G G G G G G A A
5 chr5_55534875 0 55534875 C C C C C C C C C C A C C C C C C C C C
5 chr5_55539681 0 55539681 G G G G G G G G C G G G G G G G G G G G
5 chr5_55565795 0 55565795 G G G G G G G G A A A A G G G G G G G G
5 chr5_55567186 0 55567186 G G G G G G G G A A A A G G A A G G G G
5 chr5_55567989 0 55567989 C C C C C C C C C C C C C C C C C T C C
5 chr5_55570157 0 55570157 A A A G G G A A A A A A A A A A A A A A
5 chr5_55577421 0 55577421 C C C C C C C C T T T T C C C C C C C C
5 chr5_55578424 0 55578424 G G G G G G G G G G A G G G G G G G G G
5 chr5_55579378 0 55579378 T T C C C C C C C C C C C C C C C C T T
5 chr5_55610267 0 55610267 A A A A A A A A A A A A A A G G A A A A
5 chr5_55613499 0 55613499 G G G T G T G G G G G G G G G G G G G G
5 chr5_55619270 0 55619270 C C C T C C C C C C C C C C C C C C C C
5 chr5_55619958 0 55619958 C C T T T T C C C C C C C C C C C C C C
5 chr5_55620853 0 55620853 A A A A A G A A A A A A A A A A A A A A
5 chr5_55632999 0 55632999 T T T T T T T T C C C C T T T T T T T T
5 chr5_55636599 0 55636599 C C C C C G C C C C C C G G G G G G C C
5 chr5_55640355 0 55640355 G G G G G T G G G G G G G G G G G G G G
5 chr5_55644665 0 55644665 C C C C C C C C C C C C C C T T C C C C
5 chr5_55654640 0 55654640 T T T T T T T T T T T T T T T T G T T T
5 chr5_55658984 0 55658984 C C C C A A C C C C C C C C C C C C C C
5 chr5_55660305 0 55660305 C C C C C C C C C C C C C T C C C C C C
5 chr5_55661891 0 55661891 T T T T T T C C T T T T T T T T T T T T
5 chr5_55662371 0 55662371 T T T T T T T T T T T T T T C C T T T T
5 chr5_55664642 0 55664642 G G G G G G G G G G G G C G G G G G G G
5 chr5_55666359 0 55666359 C C C C C C C C C C C C C C C C C T C C
5 chr5_55668203 0 55668203 C C C T C T C C C C C C C C C C C C T T
5 chr5_55671798 0 55671798 G G G G G G G G G G G G G G A A G G G G
5 chr5_55674330 0 55674330 A A A A A A G G A A A A A A A A A A A A
5 chr5_55679447 0 55679447 G G G G G G G G A G A G G G G G G G G G
5 chr5_55692155 0 55692155 A A A A A A A A A A A A A A C C A A A A
5 chr5_55698081 0 55698081 G G G G G G G G G G G G G G A A G G G G
5 chr5_55717931 0 55717931 G G G G G G G G A A A A G G G G G G G G
5 chr5_55720644 0 55720644 G G G G G G G G A A A A G G G G G G G G
5 chr5_55721898 0 55721898 A G A A A A A A A A A A A A A A A A G G
5 chr5_55722632 0 55722632 A T T T T T T T T T T T T T T T T T T T
5 chr5_55724558 0 55724558 G G G G G G G G G G G G A A G G G G G G
5 chr5_55724775 0 55724775 G G G G G G G G A G A G G G G G G G G G
5 chr5_55725453 0 55725453 C C C C C C C C A A A A C C C C C C C C
5 chr5_55730925 0 55730925 A A A A A A A A A A A A A G A A A A A A
5 chr5_55733761 0 55733761 G G A G G G G G G G G G G G G G G G G G
5 chr5_55748558 0 55748558 C C C C C C C C C C C C C T C C C C C C
5 chr5_55752302 0 55752302 C C C C C C C C C C C C C T C C C C C C
5 chr5_55755602 0 55755602 C C C C C C C C A C A A C C C C C C C C
5 chr5_55757796 0 55757796 C C C C C C C C C T T T C C C C C C C C
5 chr5_55761395 0 55761395 A A A A A A A A G G G G A A A A A A A A
5 chr5_55770661 0 55770661 C C C C C C C C C C C T C C C C C C C C
5 chr5_55773060 0 55773060 C C C C C C C C T T T T C C C C C C C C
5 chr5_55776228 0 55776228 G G A G A G G G G G G G G G G G G G G G
5 chr5_55780875 0 55780875 G G G G G G G G G G G G G G A A G G G G
5 chr5_55790694 0 55790694 A A A A A A A A A A A A A G G G G G A A
5 chr5_55790790 0 55790790 G G A A A A G G G G G G G G G G G G G G
5 chr5_55804061 0 55804061 G G G G G G G G C C G G G G G G G G G G
5 chr5_55806478 0 55806478 G G C C G G G G G G G G G G G G G G G G
5 chr5_55816520 0 55816520 C C C C C C C C C C C C C C T T C C C C
5 chr5_55819395 0 55819395 T T T T T T T T T T T T G G T T T T T T
5 chr5_55819933 0 55819933 G G G G G G G G G G A G G G G G G G G G
5 chr5_55822251 0 55822251 C C C C C C C C C C C C C C T T C C C C
5 chr5_55827200 0 55827200 G G G G A G G G G G G G G G G G G G G G
5 chr5_55829038 0 55829038 G G G G G G G G A A A A G G G G G G G G
5 chr5_55829683 0 55829683 A A A A A A A A G G G G A A A A A A A A
5 chr5_55839092 0 55839092 T T T T T T T T T T T T C T T T T T T T
5 chr5_55841051 0 55841051 C C C C C C C C C C C C C C T T C C C C
5 chr5_55845310 0 55845310 T T T T T T T T A A A A T T T T T T T T
5 chr5_55868666 0 55868666 G G G G G G G G G G G G G G A A G G G G
5 chr5_55869327 0 55869327 A G A A A A A A A A A A A A A A A A A A
5 chr5_55871781 0 55871781 C C C C C C C C T T T T C C C C C C C C
5 chr5_55879292 0 55879292 C C G G C C C C C C C C C C C C C C C C
5 chr5_55882973 0 55882973 C C C C C C C C C C C C C C T T C C C C
5 chr5_55885624 0 55885624 A A C C C C A A A A A A A A A A A A A A
5 chr5_55892284 0 55892284 T T T T T T T T C C C C T T T T T T T T
5 chr5_55912804 0 55912804 T T T T T T T T G G G G T T T T T T T T
5 chr5_55913931 0 55913931 C C C C C C T T C C C C C C C C C C C C
5 chr5_55925231 0 55925231 G G T T T T G G G G G G G G G G G G G G
5 chr5_55926152 0 55926152 C C T T T T C C C C C C C C C C C C C C
5 chr5_55929357 0 55929357 G G G G G G G G T T T T G G G G G G G G
5 chr5_55929556 0 55929556 T T T T T T T T G T T T T T T T T T T T
5 chr5_55929675 0 55929675 A A A A A A A A A A A A A G G G A A A A
5 chr5_55929991 0 55929991 C C A A A A C C A A A A A A A A A A C C
5 chr5_55949008 0 55949008 A G G G G G G G G G G G G G G G G G G G
5 chr5_55951547 0 55951547 A A A A A A A A A A A A A A A A C C A A
5 chr5_55954090 0 55954090 C C C C C C C C C C C C C T C C C C C C
5 chr5_55959990 0 55959990 G G G G G G G G G G G G A G G G G G G G
5 chr5_55976469 0 55976469 A A A A A A A A T T T T A A A A A A A A
5 chr5_55986726 0 55986726 A A A A A A A A G G G G A A A A A A A A
5 chr5_55996537 0 55996537 C C C C C C C C C C C C C C C C C T C C
5 chr5_56011362 0 56011362 G G G G G G G G T T T T G G G G G G G G
5 chr5_56015222 0 56015222 C C C C C C C C C T C T C C C C C C C C
5 chr5_56022780 0 56022780 G G G G G G G G T T T T G G G G G G G G
5 chr5_56023030 0 56023030 T T C C T T T T C C C C T T T T T T T T
5 chr5_56023987 0 56023987 T T T T T T T T G T G T T T T T T T T T
5 chr5_56032368 0 56032368 G G G G G G C C G G G G G G G G G G G G
5 chr5_56036258 0 56036258 A A A A A A A A C C C C A A A A A A A A
5 chr5_56044558 0 56044558 C C C C T T C C C C C C C C C C C C C C
5 chr5_56045873 0 56045873 A A A A A A A A A A A A C C C C C C A A
5 chr5_56051926 0 56051926 C C C C C C C C C C C C C C T T T T C C
5 chr5_56058521 0 56058521 C C T T T T C C C C C C C C C C C C C C
5 chr5_56065088 0 56065088 T T T T T T T T C T T T T T T T T T T T
5 chr5_56066618 0 56066618 A A A A C C A A A A A A A A A A A A A A
5 chr5_56068926 0 56068926 G G G G G G G G G G G G A G G G G G G G
5 chr5_56082769 0 56082769 T T C C C C C C T T T T T T T T T T T T
5 chr5_56084459 0 56084459 T T T T T T T T T T C T T T T T T T T T
5 chr5_56090702 0 56090702 A A A A A A A A A A A A A A T T A A A A
5 chr5_56094335 0 56094335 A A A A A A A A A A A G A A A A A A A A
5 chr5_56096298 0 56096298 T T T T T T T T T T T T T T T T C C T T
5 chr5_56099809 0 56099809 C C C C C C C C C C C C C C C C C T C C
5 chr5_56101826 0 56101826 A A G G G G A A G G G G A A A A A A A A
5 chr5_56102005 0 56102005 C C A A C C C C A A A A C C C C C C C C
5 chr5_56102721 0 56102721 T T T T T T T T T T T T A A A A A A T T
5 chr5_56113930 0 56113930 T T T T C T T T T T T T T T T T T T T T
5 chr5_56114932 0 56114932 A A A A A G A A A A A A A A A A A A A A
5 chr5_56118011 0 56118011 T T T T T T T T C C C C T T T T T T T T
5 chr5_56120280 0 56120280 C C C C C C C C C C C C C C C C T T C C
5 chr5_56121973 0 56121973 G G G G G G G G A A A A G G G G G G G G
5 chr5_56122331 0 56122331 G G G G G G G G G G G G G G G G A A G G
5 chr5_56129996 0 56129996 G G G G C G G G G G G G G G G G G G G G
5 chr5_56135328 0 56135328 G G T T T T G G T T T T T T T T T T G G
5 chr5_56140772 0 56140772 G G G G G G G G A A A A G G G G G G G G
5 chr5_56141033 0 56141033 G G G G G G G G A A A A G G G G G G G G
5 chr5_56143071 0 56143071 C C C C C C C C T T T T C C C C C C C C
5 chr5_56151208 0 56151208 G G G G G G G G G G G G A G G G G G G G
5 chr5_56153674 0 56153674 A A A A A A A A A A A A A G A A A A A A
5 chr5_56153675 0 56153675 T T T T T T T T A A A T T T T T T T T T
5 chr5_56154177 0 56154177 G G G G G G G G G G G G G G G G A A G G
5 chr5_56154279 0 56154279 G G G G G G G G C C C G G G G G G G G G
5 chr5_56157343 0 56157343 C C C C C C C C C C C C C T C C C C C C
5 chr5_56163596 0 56163596 C C C C C C C C C C C C C T C C C C C C
5 chr5_56174675 0 56174675 A A A A A A A A A A A A A C A A A A A A
5 chr5_56175107 0 56175107 C C C C C C C C G G G G C C C C C C C C
5 chr5_56175954 0 56175954 C C C C C C C C C T C C C C C C C C C C
5 chr5_56176067 0 56176067 A A A A A A A A A A A A A A A A G G A A
5 chr5_56177325 0 56177325 A A A A A G A A A A A A A A A A A A A A
5 chr5_56178862 0 56178862 G G G G G G G G G G G G G G A A G G G G
5 chr5_56180102 0 56180102 A A A A A A A A G G G G A A A A A A A A
5 chr5_56181046 0 56181046 C C A A A C C C A A A A A A A A A A C C
5 chr5_56182343 0 56182343 A A A A A A A A A A A A A A T T A A A A
5 chr5_56182537 0 56182537 A A T T A A A A A A A A A A A A A A A A
5 chr5_56187705 0 56187705 A A A A A A A A A A A A A A G G A A A A
5 chr5_56187849 0 56187849 T T T T C C T T T T T T T T T T T T T T
5 chr5_56191684 0 56191684 G G G G G G G G A G G G G G G G G G G G
5 chr5_56199235 0 56199235 C C C C C C C C C C C C A C A A C C C C
5 chr5_56202810 0 56202810 T T T T T T T T C C C C T T T T T T T T
5 chr5_56206071 0 56206071 T T T T T T T T A A A A T T T T T T T T
5 chr5_56212754 0 56212754 T T T T G T T T T T T T T T T T T T T T
5 chr5_56216190 0 56216190 G G G G G G G G G G G G A G G G G G G G
5 chr5_56218987 0 56218987 G G G G G G G G A A A A G G G G G G G G
5 chr5_56220550 0 56220550 C C C C C C C C C C C C C C T T C C C C
5 chr5_56221298 0 56221298 G G A A A G G G G G G G G G G G G G G G
5 chr5_56230623 0 56230623 G G G G G G G G A A A A G G G G G G G G
5 chr5_56233740 0 56233740 A A A A A A A A G G G G A A A A A A A A
5 chr5_56235553 0 56235553 G G G G G G G G G G G G G G G G T T G G
5 chr5_56235967 0 56235967 C C C C C C C C C C C C C C T T C C C C
5 chr5_56255483 0 56255483 A A A A A A A A A A A A A G G G A A A A
5 chr5_56256086 0 56256086 A A A A A T A A A A A A A A A A A A A A
5 chr5_56257223 0 56257223 T T C C C T T T T T T T T T T T T T T T
5 chr5_56259438 0 56259438 A A T T T T T T T T T T T T T T T T A A
5 chr5_56263185 0 56263185 G G G G G G G G G G G G A G G G G G G G
5 chr5_56264468 0 56264468 C T C C C C C C C C C C C C C C C C C C
5 chr5_56264825 0 56264825 G G G G G G G G G G G G A G G G G G G G
5 chr5_56269343 0 56269343 T T T T T T T T C C C C T T T T T T T T
5 chr5_56274554 0 56274554 C C C C C C C C G G G G C C C C C C C C
5 chr5_56276871 0 56276871 A A A A A A A A A G A A A A A A A A A A
5 chr5_56280054 0 56280054 G G G G G G G G T T T T G G G G G G G G
5 chr5_56280606 0 56280606 A A A A A A A A A A A A C C C C A A A A
5 chr5_56283698 0 56283698 G G G G A G G G G G G G G G G G G G G G
5 chr5_56285948 0 56285948 A A A A A A A A A A A A A A A A G G A A
5 chr5_56289042 0 56289042 G G G G G G G G A G G G G G G G G G G G
5 chr5_56289383 0 56289383 G G G G G G G G C G G G G G G G G G G G
5 chr5_56290039 0 56290039 G G G G G G G G A A A A G G G G G G G G
5 chr5_56290354 0 56290354 G G G G G G G G A G G G G G G G G G G G
5 chr5_56298324 0 56298324 T T T T T T T T C T T T T T T T T T T T
5 chr5_56306238 0 56306238 T T T T T T T T T T T T C C T T T T T T
5 chr5_56309204 0 56309204 C C C G C G C C C C C C C C C C C C C C
5 chr5_56311827 0 56311827 T T T T T T T T C C C C T T T T T T T T
5 chr5_56316818 0 56316818 A A A A A A A A G G G G A A A A A A A A
5 chr5_56320179 0 56320179 C C C T C C C C C C C C C C C C C C C C
5 chr5_56328907 0 56328907 C C C C C T C C C C C C C C C C C C C C
5 chr5_56329511 0 56329511 A A A A A A A A A A A A A A A A G G A A
5 chr5_56339974 0 56339974 G G G G G G G G G G G G A G G G G G G G
5 chr5_56341256 0 56341256 T T T T T T T T T T T T T T T T C C T T
5 chr5_56345384 0 56345384 C C C C C C C C C C C C C C T T C C C C
5 chr5_56345816 0 56345816 A A A A A A A A A A A A C C A A A A A A
5 chr5_56346858 0 56346858 G G G G G G G G G G G G A G G G G G G G
5 chr5_56348036 0 56348036 G G G G G G G G G G G G C C C C C C G G
5 chr5_56356154 0 56356154 A A A A A A A A A A A A T T A A A A A A
5 chr5_56356400 0 56356400 C C C C C C C C T T T T C C C C C C C C
5 chr5_56358268 0 56358268 C C C T C C C C C C C C C C C C C C C C
5 chr5_56359974 0 56359974 A A A A A A A A A G A A A A A A A A A A
5 chr5_56360356 0 56360356 A A T T T T T T T T T T T T T T T T T T
5 chr5_56361720 0 56361720 G G C C C G G G G G G G C C C C C C G G
5 chr5_56363640 0 56363640 A A A A A A A A G G G G A A A A A A A A
5 chr5_56366432 0 56366432 G G G G G T G G G G G G G G G G G G G G
5 chr5_56371586 0 56371586 T T G T G T T T T T T T T T T T T T T T
5 chr5_56372372 0 56372372 G G C C C C C C C C C C C C C C C C C C
5 chr5_56375164 0 56375164 A A A A A A A A G G G G A A A A A A A A
5 chr5_56379018 0 56379018 G G G G G G G G G G G G G G G G G T G G
5 chr5_56383021 0 56383021 G G G G G G G G A G G G G G G G G G G G
5 chr5_56397591 0 56397591 T T T T T T T T T T T T T T T T C C T T
5 chr5_56400815 0 56400815 T T A A A A T T A A A A A A A A A A T T
5 chr5_56400877 0 56400877 G G G G G G G G G G G G G G G G A A G G
5 chr5_56406711 0 56406711 G G G G G G G G C G C C G G G G G G G G
5 chr5_56406794 0 56406794 A A A A A A A A A G A A A A A A A A A A
5 chr5_56407617 0 56407617 C C C C C C C C C C C C C T C C C C C C
5 chr5_56414652 0 56414652 A A A A A A A A A A A G A A A A A A A A
5 chr5_56417310 0 56417310 G G G G G G G G C C C C G G G G G G G G
5 chr5_56417776 0 56417776 T T T T T T G G T T T T T T T T T T T T
5 chr5_56417783 0 56417783 A A A A A A A A A A A A A G A A A A A A
5 chr5_56419859 0 56419859 G G G G G G G G G G G G G G G G C G G G
5 chr5_56420720 0 56420720 C C T T C T C C T T T T T T T T T T C C
5 chr5_56422587 0 56422587 A A A A A A A A C C C C A A A A A A A A
5 chr5_56428821 0 56428821 G G G G G G G G C G G G G G G G G G G G
5 chr5_56431732 0 56431732 A G G G G G A A G G G G G G G G G G G G
5 chr5_56432574 0 56432574 G G G G G G G G G G G G A G G G G G G G
5 chr5_56433556 0 56433556 A A A A A A A A G G G G A A A A A A A A
5 chr5_56440407 0 56440407 A A A A A A A A G G G G A A A A A A A A
5 chr5_56444724 0 56444724 G G G G G G G G G G G T G G G G G G G G
5 chr5_56449757 0 56449757 T T T T T T T T T T T T G G T T T T T T
5 chr5_56451054 0 56451054 C C C C C C C C C C C C C T C C C C C C
5 chr5_56453948 0 56453948 A A A A A A A A G G G G G G G G G G A A
5 chr5_56463819 0 56463819 G G G G G G G G C C C C G G G G G G G G
5 chr5_56467833 0 56467833 C C C C C C C C C T C T C C C C C C C C
5 chr5_56469565 0 56469565 C C C C A C C C C C C C C C C C C C C C
5 chr5_56470014 0 56470014 C C C T C C C C C C C C C C C C C C C C
5 chr5_56475804 0 56475804 A G G G G G G G G G G G G G G G G G G G
5 chr5_56477051 0 56477051 G G G G G G G G A G G G G G G G G G G G
5 chr5_56478043 0 56478043 T T T T T T T T C C C C T T T T T T T T
5 chr5_56480628 0 56480628 G G G G G G G G C C C C G G G G G G G G
5 chr5_56482076 0 56482076 T T T T T T T T C C C C T T T T T T T T
5 chr5_56482434 0 56482434 A A G G G G G G G G G G G G G G G G G G
5 chr5_56486257 0 56486257 A A A A A A A A G G G G A A A A A A A A
5 chr5_56488422 0 56488422 A A A C A C A A A A A A A A A A A A A A
5 chr5_56491437 0 56491437 G G G G G G G G A A A A G G G G G G A A
5 chr5_56491678 0 56491678 A A A A A A A A G G G G A A A A A A A A
5 chr5_56493311 0 56493311 G G G G G G G G G G G G G G G G A A G G
5 chr5_56493547 0 56493547 G G G G A G G G G G G G G G G G G G G G
5 chr5_56495838 0 56495838 T T T T T T T T C T T T T T T T T T T T
5 chr5_56496194 0 56496194 G G G G G T G G G G G G G G G G G G G G
5 chr5_56498972 0 56498972 C C C C C C C C C C C C C T C C C C C C
5 chr5_56510526 0 56510526 T T G G G G T T G G G G G G G G G G T T
5 chr5_56510568 0 56510568 T T C C C C T T T T T T C C C C C C T T
5 chr5_56510885 0 56510885 C C C C C C C C C C C C C T C C C C C C
5 chr5_56512303 0 56512303 C C C C C C T T C C C C C C C C C C C C
5 chr5_56512352 0 56512352 G G G G G G G G G G G G G G G G A G G G
5 chr5_56513894 0 56513894 C C T T T T C C C C C C C C C C C C C C
5 chr5_56514198 0 56514198 T T T T T T C C T T T T T T T T T T T T
5 chr5_56517498 0 56517498 A A A A A A A A A A A A A A A A G G A A
5 chr5_56520558 0 56520558 C C C C C C C C C C C C A C C C C C C C
5 chr5_56522516 0 56522516 G G G G G G G G G G G G A G G G A G G G
5 chr5_56527604 0 56527604 G G A G G G G G G G G G G G G G G G G G
5 chr5_56528757 0 56528757 A A A A A A A A A A A A A G A A A A A A
5 chr5_56533190 0 56533190 A A A A A G A A A A A A A A A A A A A A
5 chr5_56536067 0 56536067 C C T T C C C C C C C C C C C C C C C C
5 chr5_56538775 0 56538775 G G A A A A G G G G G G G G G G G G G G
5 chr5_56538908 0 56538908 C C C C C C C C T T T T C C C C C C C C
5 chr5_56546881 0 56546881 T T T T T T T T G G G G T T T T T T T T
5 chr5_56549579 0 56549579 T T T T T T T T C C C C T T T T T T T T
5 chr5_56550843 0 56550843 C C C C C C C C C C C C C C A A C C C C
5 chr5_56551328 0 56551328 A A A A A A A A A A A A A C A A A A A A
5 chr5_56553025 0 56553025 T T C C C C T T T T T T T T T T T T T T
5 chr5_56558208 0 56558208 C C C C C C C C C C C C C T C C C C C C
5 chr5_56559282 0 56559282 G G G G G G G G G G G G G G G G A G G G
5 chr5_56559878 0 56559878 A A G G G G A A G G G G G G G G G G A A
5 chr5_56562196 0 56562196 T T T T G T T T T T T T T T T T T T T T
5 chr5_56566336 0 56566336 C C T T C T C C C C C C C C C C C C C C
5 chr5_56568672 0 56568672 T T T T T T C C T T T T T T T T T T T T
5 chr5_56569665 0 56569665 A A A A A A A A T T T T A A A A A A A A
5 chr5_56573593 0 56573593 C C C C A C C C A A A A A A A A A A C C
5 chr5_56576432 0 56576432 T T T T T T T T T T T T G G T T T T T T
5 chr5_56577099 0 56577099 A G G G G G A A G G G G G G G G G G A A
5 chr5_56581525 0 56581525 C C C C C C C C C C C C C T C C C C C C
5 chr5_56583561 0 56583561 A A A A A A A A A A A A A G A A A A A A
5 chr5_56584377 0 56584377 A A A A A A A A A A A A A T A A A A A A
5 chr5_56586087 0 56586087 A A A A A A A A G G G G A A A A A A A A
5 chr5_56595619 0 56595619 C C C C C C C C C C C C A A A A A A C C
5 chr5_56599157 0 56599157 C C C T C C C C C C C C C C T T C C C C
5 chr5_56602645 0 56602645 G G G G G G G G G G G G G G A A G G G G
5 chr5_56612602 0 56612602 G G G G G G G G G G G G G T G G G G G G
5 chr5_56617826 0 56617826 C C C C A A C C C C C C C C C C C C C C
5 chr5_56619165 0 56619165 C C C C C C C C C C T T C C C C C C C C
5 chr5_56624122 0 56624122 G G G G G G G G G G G G A G G G G G G G
5 chr5_56625390 0 56625390 C C C C C C C C A A A A C C C C C C C C
5 chr5_56625815 0 56625815 G G G G G G G G C C C C G G G G G G G G
5 chr5_56625860 0 56625860 T T T T T T T T T T T T C T T T T T T T
5 chr5_56628066 0 56628066 A A A A A A A A A A A A A G A A A A A A
5 chr5_56630794 0 56630794 G G G G G G G G G G G G G T G G G G G G
5 chr5_56632549 0 56632549 C C C C C C C C C C C C C C T T C C C C
5 chr5_56635385 0 56635385 T T T T T T T T T T T T G G G G G G T T
5 chr5_56636202 0 56636202 C C C C C C C C T T T T C C C C C C C C
5 chr5_56638803 0 56638803 C C C C C C C C C C C C C T C C C C C C
5 chr5_56657854 0 56657854 C C C C C C C C T T T T C C C C C C C C
5 chr5_56660236 0 56660236 C C C C C C C C T T T T C C C C C C C C
5 chr5_56663882 0 56663882 T T T T T T T T C C C C T T T T T T T T
5 chr5_56664228 0 56664228 T T T T T T T T A A T T T T T T T T T T
5 chr5_56670218 0 56670218 G G G G G G G G A A A A G G G G G G G G
5 chr5_56681740 0 56681740 T T T T T T T T T T T T T T C C T T T T
5 chr5_56682485 0 56682485 C C C C C C C C C C C C C C G G C C C C
5 chr5_56696896 0 56696896 C C C C C C C C C C C C A C C C C C C C
5 chr5_56697496 0 56697496 C C C C C C C C C C C C C C T T C C C C
5 chr5_56701884 0 56701884 C C C C C C C C T T T T T T T T T T T T
5 chr5_56705102 0 56705102 C C C C C C C C C C C C C C C C G G C C
5 chr5_56705637 0 56705637 T T T T T T T T T T T T T T C C T T T T
5 chr5_56708195 0 56708195 C C C C C C C C A A A A C C C C C C C C
5 chr5_56720428 0 56720428 G G G G G G G G G G G G G G G G A G G G
5 chr5_56721495 0 56721495 C C C C C C C C C C C C C C C C T T C C
5 chr5_56721569 0 56721569 T T T T T T T T T T T T G G G G G G T T
5 chr5_56729021 0 56729021 T T C T T T T T T T T T T T T T T T T T
5 chr5_56735145 0 56735145 A A A A A A A A T T T T A A A A A A A A
5 chr5_56739405 0 56739405 A A A A A A A A G G G G A A A A A A A A
5 chr5_56745049 0 56745049 C C C C C C C C C C C C C T C C C C C C
5 chr5_56747511 0 56747511 T T T T T T T T C C C C T T T T T T T T
5 chr5_56748661 0 56748661 A A A A A A A A A A A A A C A A A A A A
5 chr5_56749559 0 56749559 A A A A A A A A A A A A G G A A A A A A
5 chr5_56751713 0 56751713 T T T T T T T T T T T T T T G G T T T T
5 chr5_56755565 0 56755565 G G T T T T G G T T T T T T T T T T G G
5 chr5_56765020 0 56765020 C C C C C G C C C C C C C C C C C C C C
5 chr5_56767788 0 56767788 A A A A A A A A C C C C A A A A A A A A
5 chr5_56768595 0 56768595 C C C C C C C C C C C C C C T T C C C C
5 chr5_56769847 0 56769847 C C C C C C C C C C C C T T C C C C C C
5 chr5_56775927 0 56775927 A A A A A A A A A A A A A C A A A A A A
5 chr5_56776162 0 56776162 A A A A A A A A A A A A A G G G A A A A
5 chr5_56779592 0 56779592 T T T T T T T T G G G G T T T T T T T T
5 chr5_56782798 0 56782798 A A A A A A A A G G G G A A A A A A A A
5 chr5_56794748 0 56794748 G G G G G G G G A A A A G G G G G G G G
5 chr5_56802991 0 56802991 A G A A A A A A A A A A A A A A A A A A
5 chr5_56803511 0 56803511 C C C C C C C C A A A C C C C C C C C C
5 chr5_56806475 0 56806475 C C T T C C C C C C C C C C C C C C C C
5 chr5_56810459 0 56810459 T T C C T T T T T T T T T T T T T T T T
5 chr5_56816740 0 56816740 G G A A A G G G G G G G G G G G G G G G
5 chr5_56819360 0 56819360 A A T T T T T T T T T T T T T T T T A A
5 chr5_56826121 0 56826121 C C C C C C C C T T T T C C C C C C C C
5 chr5_56827070 0 56827070 A A A A A G A A A A A A A A A A A A A A
5 chr5_56829694 0 56829694 T T T T T T T T T T T T C C T T T T T T
5 chr5_56830645 0 56830645 T T T T T T T T T T T T T T G G T T T T
5 chr5_56832790 0 56832790 G G G G G G G G G G G G G G G G G T G G
5 chr5_56837701 0 56837701 C C C C C C C C C C C C C C C C C T C C
5 chr5_56841864 0 56841864 A A A A A A A A A A A A A A G G A A A A
5 chr5_56842276 0 56842276 G G G G G G G G A A A A A A A A A A G G
5 chr5_56852906 0 56852906 G G C C C C G G G G G G G G G G G G G G
5 chr5_56852926 0 56852926 C C C T C C C C C C C C C C C C C C C C
5 chr5_56853157 0 56853157 G G C G G G G G G G G G G G G G G G G G
5 chr5_56853928 0 56853928 G G G G G G G G A A G G G G G G G G G G
5 chr5_56856220 0 56856220 G G G G G G G G G G G G G G G G C G G G
5 chr5_56858092 0 56858092 G G G G G G G G G G G G A G G G G G G G
5 chr5_56858784 0 56858784 A A A A A A A A G G G G A A A A A A A A
5 chr5_56862048 0 56862048 T T T T T T T T T T T T T T T T C T T T
5 chr5_56875160 0 56875160 A A G G G G A A A A A A A A A A A A A A
5 chr5_56876729 0 56876729 G G G G G G G G G G G G G G A A G G G G
5 chr5_56878909 0 56878909 C C C C C C C C C C C C C C T T C C C C
5 chr5_56882905 0 56882905 T T T T T T T T T T T T T T T T C T T T
5 chr5_56883427 0 56883427 C C C C C C C C T T T T C C C C C C C C
5 chr5_56889469 0 56889469 T T T T T T T T T T T T C T T T T T T T
5 chr5_56890918 0 56890918 C C C C C C C C G G G G C C C C C C C C
5 chr5_56895584 0 56895584 A A A A A C A A A A A A A A A A A A A A
5 chr5_56896881 0 56896881 T T T T T T T T A A A A T T T T T T T T
5 chr5_56898959 0 56898959 C C C C C C C C T T T T C C C C C C C C
5 chr5_56904399 0 56904399 T T T T T T T T T T A T T T T T T T T T
5 chr5_56909752 0 56909752 T T T T T T T T C C C C T T T T T T T T
5 chr5_56929770 0 56929770 G G G G G G G G A A A A G G G G G G G G
5 chr5_56930582 0 56930582 T T T T T T T T T T T T C T T T T T T T
5 chr5_56941343 0 56941343 C C C C C C T T C C C C C T T T T T C C
5 chr5_56942431 0 56942431 C C C C C C C C C C C C C T C C C C C C
5 chr5_56945032 0 56945032 C C C C C G C C C C C C C C C C C C C C
5 chr5_56948420 0 56948420 A A A A A A A A C C A C A A A A A A A A
5 chr5_56949170 0 56949170 C C C C C C C C C C C T C C C C C C C C
5 chr5_56949315 0 56949315 T T T T T T T T G G G G T T G G G G T T
5 chr5_56952714 0 56952714 G G G G A G G G G G G G G G G G G G G G
5 chr5_56952721 0 56952721 A A A A A A A A A A A G A A A A A A A A
5 chr5_56956039 0 56956039 A A A A A A A A G G G G A A A A A A A A
5 chr5_56989202 0 56989202 A G A A A A A A A A A A A A A A A A G G
5 chr5_56991039 0 56991039 A A A A A A A A A A A A A A A A A C A A
5 chr5_56992459 0 56992459 A A A A A A A A A A A A A A A A C C A A
5 chr5_57002655 0 57002655 C C C C C C C C T T T T C C C C C C C C
5 chr5_57004286 0 57004286 C C C C C C C C G G G G C C C C C C C C
5 chr5_57017625 0 57017625 C C C C C C C C C C C C C C A C C C C C
5 chr5_57020261 0 57020261 T T T T T T T T T T T T C T T T T T T T
5 chr5_57021387 0 57021387 C T C C C C C C C C C C C C C C C C T T
5 chr5_57023662 0 57023662 C C C C C C C C T T T T C C C C C C C C
5 chr5_57027674 0 57027674 C C C C T T C C C C C C T T T T T T C C
5 chr5_57029429 0 57029429 C C C C C C C C T T T T C C C C C C C C
5 chr5_57036561 0 57036561 T T T T C T T T T T T T C C C C C C T T
5 chr5_57042698 0 57042698 T T T T T T T T G G G G T T T T T T T T
5 chr5_57043770 0 57043770 T T T T T T T T T T T T C T T T T T T T
5 chr5_57052457 0 57052457 T T T T T T T T T T T T T T T T G G T T
5 chr5_57055723 0 57055723 C C C C C C C C C C C C A C C C C C C C
5 chr5_57058423 0 57058423 G G G G G G G G G G G G C G G G G G G G
5 chr5_57062938 0 57062938 C C C C A C C C A A A A A A A A A A C C
5 chr5_57064013 0 57064013 C C C C C C C C C C C C C C C T C C C C
5 chr5_57071471 0 57071471 A A A A A A A A A A A A A A A A G G A A
5 chr5_57075292 0 57075292 T T T T T T T T C C C C T T T T T T T T
5 chr5_57080130 0 57080130 T T T T T T T T T T T T A T T T T T T T
5 chr5_57081721 0 57081721 A A A A A A A A A C A A A A A A A A A A
5 chr5_57081734 0 57081734 T T T T T T T T T T T T C C T T T T T T
5 chr5_57087709 0 57087709 T T C C T T T T T T T T T T T T T T T T
5 chr5_57088577 0 57088577 C C C C C C C C C T C C C C C C C C C C
5 chr5_57094522 0 57094522 C C C C C C C C A C C C C C C C C C C C
5 chr5_57095608 0 57095608 G G G G G G G G G G G G A G G G G G G G
5 chr5_57099997 0 57099997 A G A A A A G G A A A A A A A A A A G G
5 chr5_57103278 0 57103278 T T T T T T T T C T T T T T T T T T T T
5 chr5_57103756 0 57103756 A A G G G G A A A A A A A A A A A A A A
5 chr5_57106519 0 57106519 C C C C C C A A C C C C C C C C C C C C
5 chr5_57107287 0 57107287 T T T T T T T T C C C C T T T T T T T T
5 chr5_57109863 0 57109863 A A A A A A A A A A A A C C A A A A A A
5 chr5_57112887 0 57112887 C C C C C C C C C C C T C C C C C C C C
5 chr5_57114474 0 57114474 A A A A A A A A G G G G A A A A A A A A
5 chr5_57123667 0 57123667 G G G G A G G G A G G G G G G G G G G G
5 chr5_57126042 0 57126042 C C C C C C C C C C C C C C C C A C C C
5 chr5_57138905 0 57138905 G G G G G G G G G G G G G T G G G G G G
5 chr5_57140498 0 57140498 G G C G C C G G C C C C C C C C C C G G
5 chr5_57141880 0 57141880 A A A A A G A A A A A A A A A A A A A A
5 chr5_57159101 0 57159101 G G G G G G T T G G G G G G G G G G G G
5 chr5_57159119 0 57159119 G G G T G G G G G G G G G G G G G G G G
5 chr5_57173029 0 57173029 G G G G G G A A G G G G G G G G G G G G
5 chr5_57174413 0 57174413 C C C C C C C C C C C C C C T T C C C C
5 chr5_57179675 0 57179675 A A A A A A A A G G G G A A A A A A A A
5 chr5_57182300 0 57182300 G G A A G G G G A A A A A A A A A A G G
5 chr5_57217558 0 57217558 T T T T T T T T T T T T C T T T T T T T
5 chr5_57223732 0 57223732 T T T T T T T T T T A T T T T T T T T T
5 chr5_57226619 0 57226619 T T G G T T T T T T T T T T T T T T T T
5 chr5_57228827 0 57228827 C C C C C C C C C C C C C C C C T T C C
5 chr5_57230229 0 57230229 G G G G G G G G G G G G G G G G T T G G
5 chr5_57262439 0 57262439 A A A A A A A A A A A G A A A A A A A A
5 chr5_57284297 0 57284297 T T C C C C T T C C C C C C C C C C T T
5 chr5_57292853 0 57292853 C C C C C C C C C C C T C C C C C C C C
5 chr5_57296180 0 57296180 T T T T T T T T T T T T T T A A T T T T
5 chr5_57307972 0 57307972 T T T T T T T T C C C C T T T T T T T T
5 chr5_57311194 0 57311194 A A C C C C A A C C C C C C C C C C A A
5 chr5_57311242 0 57311242 A A A A A A A A A A A A A G A A A A A A
5 chr5_57316731 0 57316731 A A A A A A A A A A A A A G A A A A A A
5 chr5_57325415 0 57325415 G G A A G G G G G G G G G G G G G G G G
5 chr5_57330597 0 57330597 T T T T T T C C T T T T T T T T T T T T
5 chr5_57343749 0 57343749 C C C C C G C C C C C C C C C C C C C C
5 chr5_57344169 0 57344169 G G G G A G G G G G G G G G G G G G G G
5 chr5_57355218 0 57355218 C C T T T T C C C C C C C C C C C C C C
5 chr5_57358561 0 57358561 T T T T T T T T C T T T T T T T T T T T
5 chr5_57371922 0 57371922 T T T T C T T T T T T T T T T T T T T T
5 chr5_57375340 0 57375340 T T C C C T T T T T T T C C C C C C T T
5 chr5_57388260 0 57388260 T T T T T T T T C C C C T T T T T T T T
5 chr5_57404114 0 57404114 A A A A A A A A A A A A A C A A A A A A
5 chr5_57413891 0 57413891 G G G G G G G G G G G G G G G G A A G G
5 chr5_57417149 0 57417149 T T T T T T T T C C C C T T T T T T T T
5 chr5_57427190 0 57427190 C C T T T T C C T T T T T T T T T T C C
5 chr5_57428452 0 57428452 G G G G A G G G G G G G G G G G G G G G
5 chr5_57431910 0 57431910 A A A A A A A A A A A A A A G G A A A A
5 chr5_57440470 0 57440470 G G G G G G G G T T T T G G G G G G G G
5 chr5_57445628 0 57445628 G G G G G G A A G G G G G G G G G G G G
5 chr5_57459468 0 57459468 T T T T T T T T C C C C T T T T T T T T
5 chr5_57461543 0 57461543 A A G G A A A A A A A A A A A A A A A A
5 chr5_57464087 0 57464087 T T T T C T T T T T T T T T T T T T T T
5 chr5_57476635 0 57476635 C T C C C C C C C C C C C C C C C C C C
5 chr5_57495656 0 57495656 C C C C C C C C C C C C C C G G C C C C
5 chr5_57497815 0 57497815 T T T T T T T T C C C C T T T T T T T T
5 chr5_57498689 0 57498689 T T T T T T T T T T T T C C T T T T T T
5 chr5_57500143 0 57500143 C C C C C C C C C T C C C C C C C C C C
5 chr5_57500281 0 57500281 C C C C A C C C C C C C C C C C C C C C
5 chr5_57500843 0 57500843 G G G G G G G G A A A A G G A A G G G G
5 chr5_57504272 0 57504272 A A A A A C A A A A A A A A A A A A A A
5 chr5_57509147 0 57509147 T T T T T T T T G G G G T T T T T T T T
5 chr5_57509307 0 57509307 C C C C C C C C C T C C C C C C C C C C
5 chr5_57511210 0 57511210 C C C C A A C C C C C C C C C C C C C C
5 chr5_57513910 0 57513910 C C C C C C C C C C C T C C C C C C C C
5 chr5_57514235 0 57514235 T T T T T T T T C C C C T T T T T T T T
5 chr5_57515425 0 57515425 C C C C C C C C T T T T C C C C C C C C
5 chr5_57529547 0 57529547 G G G G G G G G A A A A G G G G G G A A
5 chr5_57530811 0 57530811 A A A A A A A A A C C C A A A A A A A A
5 chr5_57541135 0 57541135 C C C C C C C C C C C C C C T T C C C C
5 chr5_57543545 0 57543545 G G G G G G G G G G G G A G G G G G G G
5 chr5_57558423 0 57558423 C C C C C C C C C C C C C T C C C C C C
5 chr5_57559292 0 57559292 T T G G G G T T G G G G G G G G G G T T
5 chr5_57567734 0 57567734 G G G G G G T T G G G G G G G G G G G G
5 chr5_57574201 0 57574201 G G G G G G G G G G G G A G G G G G G G
5 chr5_57575911 0 57575911 T T C C C C T T C C C C C C C C C C T T
5 chr5_57581453 0 57581453 C C C C C T C C C C C C C C C C C C C C
5 chr5_57594881 0 57594881 C C C C C C C C C C C C T T T T T T C C
5 chr5_57616226 0 57616226 A A A A A A A A G G G G A A A A A A A A
5 chr5_57618720 0 57618720 T T T T T T T T C C C C T T T T T T T T
5 chr5_57618859 0 57618859 T T T T T T T T G G G G T T T T T T T T
5 chr5_57628373 0 57628373 T T T T T T T T C C C C T T T T T T T T
5 chr5_57631290 0 57631290 C C C C C C C C C C A C C C C C C C C C
5 chr5_57631395 0 57631395 C C C C C C C C T T T T C C C C C C C C
5 chr5_57631611 0 57631611 T T T T T T T T A A A A T T T T T T T T
5 chr5_57633060 0 57633060 G G G G G G G G A A A A G G G G G G G G
5 chr5_57633499 0 57633499 T T T T T T T T C C C C T T T T T T T T
5 chr5_57637071 0 57637071 C C C C C C C C A C C C C C C C C C C C
5 chr5_57637096 0 57637096 T T T T T T T T C C C C T T T T T T T T
5 chr5_57637805 0 57637805 C C C C C C C C T T T T C C C C C C T T
5 chr5_57646489 0 57646489 G G G G G G G G G G G G A G G G G G G G
5 chr5_57650601 0 57650601 G G G G G G G G G G G G A G G G G G G G
5 chr5_57653220 0 57653220 C C C C C C C C T T T T C C C C C C C C
5 chr5_57654269 0 57654269 G G G G G G G G A A A A G G G G G G G G
5 chr5_57654753 0 57654753 G G G G G G G G C C C C G G G G G G G G
5 chr5_57659064 0 57659064 A A A A A C A A A A A A A A A A A A A A
5 chr5_57659712 0 57659712 T T T T T T C C T T T T T T T T T T T T
5 chr5_57659982 0 57659982 G G G G G G G G G G G G G G A G G G G G
5 chr5_57660058 0 57660058 C C C C C C C C C C T T C C C C C C C C
5 chr5_57661564 0 57661564 T T T T T T T T C T T T T T T T T T T T
5 chr5_57661601 0 57661601 C C C C C C C C C C C C C C C T C C C C
5 chr5_57670075 0 57670075 G G G G G G G G A A A A G G G G G G G G
5 chr5_57672933 0 57672933 G T T T T T T T T T T T T T T T T T T T
5 chr5_57674250 0 57674250 C C T T C C C C C C C C C C C C C C C C
5 chr5_57678773 0 57678773 C C C C C C C C C C C T C C C C C C C C
5 chr5_57681470 0 57681470 C C G G G G C C G G G G G G G G G G C C
5 chr5_57683064 0 57683064 G G G G G G G G G G G G G G G T G G G G
5 chr5_57688853 0 57688853 T T T T T T T T C T T T T T T T T T T T
5 chr5_57692219 0 57692219 A A A A A C A A A A A A A A A A A A A A
5 chr5_57694918 0 57694918 C C C C C C C C C T C C C C C C C C C C
5 chr5_57697921 0 57697921 C C C C C C C C T T T T C C C C C C C C
5 chr5_57698758 0 57698758 A A A A A A A A A A A A A A G G A A A A
5 chr5_57702687 0 57702687 G G G G G G G G G G G G A G G G G G G G
5 chr5_57706307 0 57706307 A A A A A A A A A A A A A C A A A A A A
5 chr5_57708535 0 57708535 G G G G G G G G G G A G G G G G G G G G
5 chr5_57708798 0 57708798 A A A A A A A A A A A G A A A A A A A A
5 chr5_57712370 0 57712370 A A A A A A A A G G G G A A A A A A A A
5 chr5_57712703 0 57712703 C C C C C C C C C C C C C T C C C C C C
5 chr5_57716632 0 57716632 A A A A A A A A G G G G A A A A A A A A
5 chr5_57720708 0 57720708 A A A A A A A A T T T T A A A A A A A A
5 chr5_57731871 0 57731871 G G G G A G G G G G G G G G G G G G G G
5 chr5_57734970 0 57734970 G G G G A G G G G G G G G G G G G G G G
5 chr5_57736123 0 57736123 G G G G G G G G A A A A G G G G G G G G
5 chr5_57736411 0 57736411 T T T T T T T T C C C C T T T T T T T T
5 chr5_57739239 0 57739239 C C C C G G C C C C C C C C C C C C C C
5 chr5_57740632 0 57740632 G G A A A A G G G G G G A A A A A A G G
5 chr5_57742327 0 57742327 T T T T C T T T T T T T T T T T T T T T
5 chr5_57743671 0 57743671 A A A A A A A A A G G G A A A A A A A A
5 chr5_57746033 0 57746033 C C C C C G C C G G G G G G G G G G C C
5 chr5_57750113 0 57750113 C C C C C C C C G G G G C C C C C C C C
5 chr5_57751143 0 57751143 T T T T T T C C T T T T T T T T T T T T
5 chr5_57753121 0 57753121 A A A A A A A A C C C C A A A A A A A A
5 chr5_57753452 0 57753452 G G G G G G G G G G G G G G A A G G G G
5 chr5_57760377 0 57760377 T T T T T T T T C T C T T T T T T T T T
5 chr5_57770226 0 57770226 C C C C C C C C C C C C C C C T C C C C
5 chr5_57771020 0 57771020 G G G G G G G G G G G G G G G G A A G G
5 chr5_57777566 0 57777566 G G G G G G G G A A A A A A G G G G G G
5 chr5_57777877 0 57777877 A A A A A A A A T T T T A A A A A A A A
5 chr5_57789870 0 57789870 C C C C C C C C C C C C C G C C C C C C
5 chr5_57792710 0 57792710 A A A A A A A A A A A A A G A A A A A A
5 chr5_57797776 0 57797776 A A A A A A A A G G G G A A A A A A A A
5 chr5_57800061 0 57800061 C C C C C C C C A C A C C C C C C C C C
5 chr5_57803211 0 57803211 A A G G G G G G G G G G G G G G G G A A
5 chr5_57803293 0 57803293 C C C C C C C C C T C T C C C C C C C C
5 chr5_57804479 0 57804479 C C C C C C C C C T C C C C C C C C C C
5 chr5_57806208 0 57806208 G G G G A G G G G G G G A G G G G G G G
5 chr5_57808096 0 57808096 C C C C C C C C T T T T C C C C C C C C
5 chr5_57812131 0 57812131 T T T T T T T T T T T T T T T T C C T T
5 chr5_57817125 0 57817125 T T T T T T T T G G G G T T T T T T T T
5 chr5_57817211 0 57817211 C C C C C C C C C C C C G G C C C C C C
5 chr5_57817821 0 57817821 C C C C C C T T C C C C C C C C C C T T
5 chr5_57818505 0 57818505 A A A A A A A A A A A A G G A A A A A A
5 chr5_57820427 0 57820427 C C C C C C C C C C C C C T C C C C C C
5 chr5_57821677 0 57821677 G G G G G T G G G G G G G G G G G G G G
5 chr5_57828766 0 57828766 C C C C C C C C C C C C C C C C C T C C
5 chr5_57828800 0 57828800 C C C C C C C C C C C C C T C C C C C C
5 chr5_57832251 0 57832251 G G G G G G G G G G G G G G G G A G G G
5 chr5_57833982 0 57833982 T T T T T T T T T T T T T T T T C T T T
5 chr5_57834118 0 57834118 C C C C C C C C C C C C C C C C C T C C
5 chr5_57834363 0 57834363 A A G G G G A A G G G G G G G G G G A A
5 chr5_57834694 0 57834694 G G G G G G A A G G G G G G G G G G G G
5 chr5_57834928 0 57834928 A A A A A A A A A A A A A A A A A G A A
5 chr5_57842953 0 57842953 T T T T T T T T T T T T G T T T T T T T
5 chr5_57848008 0 57848008 A A A A A A A A A A A A A A G G A A A A
5 chr5_57853439 0 57853439 T T T T T T T T T T T T T T C C T T T T
5 chr5_57860146 0 57860146 G G G G G G A A G G G G G G G G G G G G
5 chr5_57867991 0 57867991 G G G G G G G G C C C C G G G G G G G G
5 chr5_57875257 0 57875257 T T T T T T T T T T T T T T T T C C T T
5 chr5_57876087 0 57876087 T T T T T T T T C C C C C C C C C C T T
5 chr5_57893713 0 57893713 C C C C C C C C C C C C C C T T C C C C
5 chr5_57902222 0 57902222 G G G G G G G G G G A G G G G G G G G G
5 chr5_57910199 0 57910199 C C C G C C C C C C C C C C C C C C C C
5 chr5_57911206 0 57911206 G G G G G G G G G G G G G G G G A A G G
5 chr5_57912165 0 57912165 C C C C C C C C C C C C C T C C C C C C
5 chr5_57915946 0 57915946 C C C G C C C C C C C C C C C C C C C C
5 chr5_57921206 0 57921206 A A A A A A A A A A A A A G A A A A A A
5 chr5_57922116 0 57922116 T T C C T T T T T T T T T T T T T T T T
5 chr5_57922150 0 57922150 A A A A A A A A G G G G A A A A A A A A
5 chr5_57925828 0 57925828 C C T T C C C C C C C C C C C C C C C C
5 chr5_57926699 0 57926699 T T G G G T T T G G G G G G G G G G T T
5 chr5_57926856 0 57926856 A A C C C C A A C C C C C C C C C C A A
5 chr5_57928911 0 57928911 C C C C C C C C C C C C C C G G C C C C
5 chr5_57933259 0 57933259 T T T T T T T T T T T T T T T T G G T T
5 chr5_57943471 0 57943471 A A A A A A A A C C C C A A A A A A A A
5 chr5_57956303 0 57956303 G G G G G G G G G G G G A G G G G G G G
5 chr5_57956928 0 57956928 T T T T T T T T C C C C T T T T T T T T
5 chr5_57957627 0 57957627 G G G G G G G G G G G G G G G G A A G G
5 chr5_57958082 0 57958082 G G G G C C G G G G G G G G G G G G G G
5 chr5_57965184 0 57965184 C C C C C C C C C T C C C C C C C C C C
5 chr5_57966224 0 57966224 G G G G G G G G A A A A G G G G G G G G
5 chr5_57966724 0 57966724 G G G G G G T T G G G G G G G G G G G G
5 chr5_57971000 0 57971000 C T C C C C C C C C C C C C C C C C T T
5 chr5_57972520 0 57972520 C C G G G G C C G G G G G G G G G G C C
5 chr5_57976242 0 57976242 T T T T T T T T T T T T C T T T T T T T
5 chr5_57976327 0 57976327 T T T T T T T T T T T T A T T T T T T T
5 chr5_57980381 0 57980381 T T T T T T T T C T T T T T T T T T T T
5 chr5_57991310 0 57991310 C C T T C C C C C C C C C C C C C C T T
5 chr5_57996014 0 57996014 C C C C C T C C C C C C C C C C C C C C
5 chr5_57998326 0 57998326 C C C C C T C C C C C C C C C T C C C C
5 chr5_57999644 0 57999644 C C C C C T C C C C C C C C C C C C C C
5 chr5_58004821 0 58004821 T T T T T T T T C C C C T T T T T T T T
5 chr5_58015608 0 58015608 C C C C C C C C C C C C C C C T T T C C
5 chr5_58017311 0 58017311 C C C C C C C C T T T T C C C C C C C C
5 chr5_58027771 0 58027771 A A A A A A A A C C C C A A A A A A A A
5 chr5_58028947 0 58028947 G G G G G G G G G G G G G G A G G G G G
5 chr5_58028978 0 58028978 T T T T T T T T C C C C T T T T T T T T
5 chr5_58029055 0 58029055 C C C C C T C C C C C C C C C C C C C C
5 chr5_58029512 0 58029512 C C C C C C C C C C C C C C C T C C C C
5 chr5_58031454 0 58031454 A A A G A A A A A A A A A A A A A A A A
5 chr5_58032130 0 58032130 A A A A A T A A A A A A A A A A A A A A
5 chr5_58056386 0 58056386 G G G G G G G G A A A A G G G G G G G G
5 chr5_58066211 0 58066211 A A G G G G A A G G G G G G G G G G A A
5 chr5_58067494 0 58067494 G G G G G G G G A A A A G G G G G G G G
5 chr5_58071061 0 58071061 C C C C T T C C C C C C C C C C C C C C
5 chr5_58072541 0 58072541 C C T T C C C C C C C C C C C C C C C C
5 chr5_58075704 0 58075704 G G G G G G G G G G G G G G G G A A G G
5 chr5_58079773 0 58079773 G G G G G G G G G G G G A G G G G G G G
5 chr5_58085930 0 58085930 A A G G G G A A G G G G G G G G G G G G
5 chr5_58088380 0 58088380 G G G G G G G G A A A A G G G G G G G G
5 chr5_58089451 0 58089451 C C C C C C C C C T C C C C C C C C C C
5 chr5_58092957 0 58092957 G G G G G G G G G G G G A G G G G G G G
5 chr5_58099248 0 58099248 A A A A A A A A C C C C A A A A A A A A
5 chr5_58102945 0 58102945 G G G G G G G G G G G G A G G G G G G G
5 chr5_58104546 0 58104546 C C C C C C C C C C C C C C T T C C C C
5 chr5_58106476 0 58106476 G G G G A G G G G G G G G G G G G G G G
5 chr5_58109079 0 58109079 C C C C C C C C C C T T C C C C C C C C
5 chr5_58111573 0 58111573 A A A A A A A A A A A A A G A A A A A A
5 chr5_58115937 0 58115937 G G G G G G G G G G G G A G G G G G G G
5 chr5_58119403 0 58119403 G G G G G G G G G G G G G G A G G G G G
5 chr5_58120346 0 58120346 G G G G G G G G A A A A G G G G G G G G
5 chr5_58125264 0 58125264 A A A A A A A A A A A A C C C C A A A A
5 chr5_58125620 0 58125620 G G G G G G G G G G G G G G G G T T G G
5 chr5_58135322 0 58135322 T T T T T T T T T T T T C T T T T T T T
5 chr5_58138512 0 58138512 G G G G G G G G G G G G G G G G T T G G
5 chr5_58140484 0 58140484 A A A A A A G G A A A A A A A A A A A A
5 chr5_58150044 0 58150044 A A G G G G A A G G G G G G G G G G A A
5 chr5_58152519 0 58152519 T T C C C C T T C C C C C C C C C C T T
5 chr5_58154886 0 58154886 C C G G G G C C C C C C C C C C C C C C
5 chr5_58157240 0 58157240 C C C C C C C C T T T T C C C C C C C C
5 chr5_58168262 0 58168262 T T T T T T T T T T T T G T T T T T T T
5 chr5_58170251 0 58170251 C C C C C C C C C C C C A C C C C C C C
5 chr5_58174251 0 58174251 G G G G G G G G C C C C G G G G G G G G
5 chr5_58182002 0 58182002 C C C C C C C C T T T T C C C C C C C C
5 chr5_58186165 0 58186165 T T C C C C T T C C C C C C C C C C T T
5 chr5_58195077 0 58195077 C C C C C C C C T T T T C C C C C C C C
5 chr5_58202073 0 58202073 G G G G G G G G G G G G G G A A G G G G
5 chr5_58207968 0 58207968 T T T T T T T T T T T T C T T T T T T T
5 chr5_58208651 0 58208651 C C A A A A A A A A A A A A A A A A C C
5 chr5_58214600 0 58214600 T T T T T T T T T T T T T T C C T T T T
5 chr5_58217990 0 58217990 C C C C C C C C T T T T C C C C C C C C
5 chr5_58224655 0 58224655 T T C C C C T T C C C C C C C C C C T T
5 chr5_58229298 0 58229298 A A A A A A A A G G G G A A A A A A A A
5 chr5_58232416 0 58232416 A A G G A A A A A A A A A A A A A A A A
5 chr5_58234514 0 58234514 A A A A A A A A G G G G A A A A A A A A
5 chr5_58238128 0 58238128 T T T T T T T T T T T T T T A A T T T T
5 chr5_58246687 0 58246687 G G G G G G G G T T T T G G G G G G G G
5 chr5_58254157 0 58254157 T T C C C C T T C C C C C C C C C C T T
5 chr5_58260130 0 58260130 A A A A A A A A A A A A A G A A A A A A
5 chr5_58264735 0 58264735 A A A A A A A A A A A A A G A A A A A A
5 chr5_58268217 0 58268217 G G G G G G G G C G G G G G G G G G G G
5 chr5_58271379 0 58271379 C C C C C C C C C C C C C C T T C C C C
5 chr5_58271380 0 58271380 G G G G A G G G G G G G G G G G A A G G
5 chr5_58274418 0 58274418 A A A A A A A A A A A A A G A A A A A A
5 chr5_58275082 0 58275082 A A G G G G A A G G G G G G G G G G A A
5 chr5_58289229 0 58289229 A A A A A A A A A A A A A A G G A A A A
5 chr5_58292901 0 58292901 C C C C C C C C G G G G C C C C C C C C
5 chr5_58305574 0 58305574 C T C C C C T T C C C C C C C C C C C C
5 chr5_58305853 0 58305853 A A A A A A A A A A A A A A C C A A A A
5 chr5_58306395 0 58306395 A A A A A A A A A A A A G G A A A A A A
5 chr5_58307054 0 58307054 C C C C C G C C C C C C C C C C C C C C
5 chr5_58308594 0 58308594 C C A A A C C C C C C C C C C C C C C C
5 chr5_58309203 0 58309203 C C C C C T T T C C C C C C C C C C C C
5 chr5_58309374 0 58309374 G G G G G G G G A A A A G G G G G G G G
5 chr5_58311175 0 58311175 C C A A C C C C C C C C C C C C C C C C
5 chr5_58311800 0 58311800 C C C C C C T T C C C C C C C C C C C C
5 chr5_58313598 0 58313598 C C C C C C C C G G G G C C C C C C C C
5 chr5_58318510 0 58318510 G G G G G G G G A A A A G G G G G G G G
5 chr5_58319383 0 58319383 T T T T T T T T G T T T T T T T T T T T
5 chr5_58319746 0 58319746 G G G G G G G G G G G G G G A A G G G G
5 chr5_58322335 0 58322335 C C C C C C C C G G G G C C C C C C C C
5 chr5_58324569 0 58324569 T T T T C T T T T T T T T T T T T T T T
5 chr5_58325710 0 58325710 G G G G G G G G G G G G G G G T G G G G
5 chr5_58328002 0 58328002 C C C C C C C C C G C C C C C C C C C C
5 chr5_58331032 0 58331032 T T T T T T T T G G G G T T T T T T T T
5 chr5_58332751 0 58332751 C C C C C C C C G G G G C C C C G G C C
5 chr5_58336849 0 58336849 T T A A A A T T T T T T T T T T T T T T
5 chr5_58338061 0 58338061 C T T T T T T T T T T T T T T T T T C C
5 chr5_58338853 0 58338853 A A A A A A A A G G G G A A A A A A A A
5 chr5_58342108 0 58342108 A A A A A A A A A A A A A C A A A A A A
5 chr5_58345471 0 58345471 G G G G G G G G G G G G G G G G A A G G
5 chr5_58351994 0 58351994 C C C C C C T T C C C C C C C C C C C C
5 chr5_58364529 0 58364529 G G G G G G G G G G G G G G A G G G G G
5 chr5_58366148 0 58366148 G G G G G G G G C C C C G G G G G G G G
5 chr5_58366949 0 58366949 G G G G G G G G A A A A G G G G G G G G
5 chr5_58370695 0 58370695 C C C C C C C C T T T T C C C C C C C C
5 chr5_58374280 0 58374280 A A A A A G A A A A A A A A A A A A A A
5 chr5_58374538 0 58374538 A A A T A A A A A A A A A A A A A A A A
5 chr5_58383177 0 58383177 G G G G G G G G G G G G A A G G G G G G
5 chr5_58384093 0 58384093 A C C C C C C C C C C C C C C C C C A A
5 chr5_58386483 0 58386483 C C C C C C C C C C C C A C C C C C C C
5 chr5_58386998 0 58386998 A A A A G G A A A A A A A A A A A A A A
5 chr5_58391564 0 58391564 G G G G A G G G G G G G G G G G G G G G
5 chr5_58393352 0 58393352 C C A A A C C C A A A A C C C C C C C C
5 chr5_58396403 0 58396403 C C C C C C C C C C C C C C C C T T C C
5 chr5_58401776 0 58401776 A A A A A A A A G G G G A A A A A A A A
5 chr5_58402385 0 58402385 A A A A A A A A A A A A A A T T A A A A
5 chr5_58403766 0 58403766 G G G G G G G G G G G G G G G G T T G G
5 chr5_58406373 0 58406373 G G G G G G G G G G G G G G G G A A G G
5 chr5_58407467 0 58407467 G G G G G G G G G G G G G G T T G G G G
5 chr5_58407959 0 58407959 G G G G A G G G G G G G G G G G G G G G
5 chr5_58415869 0 58415869 T T T T T T T T T T T T T T C C T T T T
5 chr5_58425880 0 58425880 A A A A A A A A G G G G A A A A A A A A
5 chr5_58428392 0 58428392 C C C C C C C C C C C C C T C C C C C C
5 chr5_58429304 0 58429304 G G A A A A G G G G G G G G G G G G G G
5 chr5_58460794 0 58460794 T T C C C C C C C C C C C C C C C C T T
5 chr5_58462548 0 58462548 A A A A A A A A A A A C A A A A A A A A
5 chr5_58468500 0 58468500 A A A A A A A A A A A A A G A A A A A A
5 chr5_58468911 0 58468911 G G G G G G G G G G G G G G G G C C G G
5 chr5_58478576 0 58478576 T T T T T T T T C C T T T T T T T T T T
5 chr5_58484821 0 58484821 G G G G A G G G G G G G G G G G G G G G
5 chr5_58487619 0 58487619 C C C C C T C C C C C C C C C C C C C C
5 chr5_58492772 0 58492772 C C C C C C C C C C C C C C C T C C C C
5 chr5_58496232 0 58496232 C C C C C T C C C C C C C C C C C C C C
5 chr5_58497625 0 58497625 T T T T T T T T C C C C T T T T T T T T
5 chr5_58504059 0 58504059 G G G G G G G G A G G G G G G G G G G G
5 chr5_58508572 0 58508572 G T G G G G G G G G G G G G G G G G G G
5 chr5_58508796 0 58508796 C C C C C C C C T T T T C C C C C C C C
5 chr5_58514583 0 58514583 G G A A A A G G G G G G G G G G G G G G
5 chr5_58521997 0 58521997 G G G G G G G G A G G G G G G G G G G G
5 chr5_58523075 0 58523075 T T T T T T T T T T T T A T T T T T T T
5 chr5_58525099 0 58525099 C C C C C C C C T T T T C C C C C C C C
5 chr5_58525977 0 58525977 C C C C C C C C C C C C C C C T C C C C
5 chr5_58526083 0 58526083 C C C C C C C C A A A A C C C C C C C C
5 chr5_58534496 0 58534496 T T C C C C T T T T T T T T T T T T T T
5 chr5_58537291 0 58537291 T T T T T T C C T T T T T T T T T T T T
5 chr5_58545499 0 58545499 C C C C C C C C T T T T C C C C C C C C
5 chr5_58546256 0 58546256 G G G G G G G G C C C C G G G G G G G G
5 chr5_58548297 0 58548297 C C C C C C C C G G G G G G G G G G C C
5 chr5_58548387 0 58548387 G G G G G G G G C C C C G G G G G G G G
5 chr5_58559898 0 58559898 T T T T C T T T T T T T T T T T T T T T
5 chr5_58562313 0 58562313 T T T T T T C C T T T T C C T T T T T T
5 chr5_58565128 0 58565128 T T C C C C C C C C C C C C C C C C T T
5 chr5_58580734 0 58580734 T T T T T T T T C C C C C C C C C C T T
5 chr5_58585697 0 58585697 T T T T T T T T T T T T C T T T C C T T
5 chr5_58585793 0 58585793 A A A A A A A A G G G G A A A A A A A A
5 chr5_58585923 0 58585923 T T G G G T T T T T T T T T T T T T T T
5 chr5_58586598 0 58586598 G G A A G G G G G G G G G G G G G G G G
5 chr5_58599043 0 58599043 T T T T T T T T G G G G T T T T T T T T
5 chr5_58616537 0 58616537 C C C C C C C C C C C C C C T T C C C C
5 chr5_58619068 0 58619068 G G G G G G G G G G G G G G G G C C G G
5 chr5_58621507 0 58621507 C C C C C C C C T T T T C C C C C C C C
5 chr5_58625452 0 58625452 C C A A C C C C C C C C C C C C C C C C
5 chr5_58633381 0 58633381 T T T T T T T T G G T T T T T T T T T T
5 chr5_58641964 0 58641964 G G G G G G G G G G A G G G G G G G G G
5 chr5_58643169 0 58643169 G G G G G G G G A G G G G G G G G G G G
5 chr5_58649014 0 58649014 A A T T T T T T T T T T T T T T T T T T
5 chr5_58649944 0 58649944 A A A A A A A A A A A A A C A A A A A A
5 chr5_58654216 0 58654216 A A G G G G A A A A A A A A A A A A A A
5 chr5_58665402 0 58665402 G G G G G G G G G G G G G G A A G G G G
5 chr5_58670715 0 58670715 A A A A A A A A A C A A A A A A A A A A
5 chr5_58678346 0 58678346 G G G G G G G G G G G G G G C C G G G G
5 chr5_58687400 0 58687400 A A A A A A A A A A A A A G A A A A A A
5 chr5_58697863 0 58697863 C C C C C C C C C C C C C G C C C C C C
5 chr5_58703402 0 58703402 T T T T T T T T C C C C T T T T T T T T
5 chr5_58704543 0 58704543 C C C C C C C C C C C C C C C C T T C C
5 chr5_58704593 0 58704593 A A G G G G A A A A A A A A A A A A A A
5 chr5_58715831 0 58715831 T T T T T T T T T T T T C T T T T T T T
5 chr5_58720359 0 58720359 G G G G G G A A G G G G G G G G G G G G
5 chr5_58723653 0 58723653 A A G G A A A A A A A A A A A A A A A A
5 chr5_58723815 0 58723815 C C C C C C C C T T T T C C C C C C C C
5 chr5_58725540 0 58725540 A A A A A A A A A A C C A A A A A A A A
5 chr5_58727482 0 58727482 G G G G G G G G G G G G G T G G G G G G
5 chr5_58728265 0 58728265 G G G G G G G G A A A A G G G G G G G G
5 chr5_58733931 0 58733931 T T T T T T T T T T T T T T T T C T T T
5 chr5_58737862 0 58737862 C C T T C C C C C C C C C C C C C C C C
5 chr5_58755998 0 58755998 C C C C C C C C T T T T C C C C C C C C
5 chr5_58761974 0 58761974 T T T T C T T T T T T T T T T T T T T T
5 chr5_58763747 0 58763747 G G G G G G G G G G G G A G G G G G G G
5 chr5_58774287 0 58774287 A A A A A A A A G G G G A A A A A A A A
5 chr5_58776828 0 58776828 C C C C C C T T C C C C C C C C C C C C
5 chr5_58779484 0 58779484 T T T T T T T T T T T T T T T T C C T T
5 chr5_58781360 0 58781360 C C C C C C C C C C C C C C T T C C C C
5 chr5_58781364 0 58781364 C C C C C T C C C C C C C C C C C C C C
5 chr5_58781444 0 58781444 G G G G G G G G G G G G A G G G G G G G
5 chr5_58785072 0 58785072 G G G G G G G G A G G G G G G G G G G G
5 chr5_58786939 0 58786939 T T T T T T T T C C C C T T T T T T T T
5 chr5_58788990 0 58788990 T T T T T T T T C T C T T T T T T T T T
5 chr5_58791836 0 58791836 A A A A A A A A A A A G A A A A A A A A
5 chr5_58792421 0 58792421 A A A A A C A A A A A A A A A A A A A A
5 chr5_58797453 0 58797453 G G G G G G G G G G G G A G G G G G G G
5 chr5_58799109 0 58799109 T T T T T T T T C C C C C C C C C C T T
5 chr5_58802627 0 58802627 G G G G G G G G G G G G A G G G G G G G
5 chr5_58825207 0 58825207 G G A A G G G G G G G G G G G G G G G G
5 chr5_58826795 0 58826795 G G G G G G G G A A A A G G G G G G G G
5 chr5_58827619 0 58827619 G G G G G G G G G G G G G G A A G G G G
5 chr5_58829718 0 58829718 G G G G G G G G G G G G G G A A G G G G
5 chr5_58829917 0 58829917 G G G G G G G G G G G G G G G G A A G G
5 chr5_58830039 0 58830039 G G A G G G G G G G G G G G G G G G G G
5 chr5_58851405 0 58851405 C C C C C C T T C C C C C C C C C C C C
5 chr5_58863065 0 58863065 T T T T T T T T C C C C T T T T T T T T
5 chr5_58865665 0 58865665 G G G G G G G G G G G G A G G G G G G G
5 chr5_58866132 0 58866132 A A A A A A A A A A A A A A A A G G A A
5 chr5_58872253 0 58872253 T T T T T T T T C C C C T T T T T T T T
5 chr5_58874523 0 58874523 G G G G G G G G A A A A G G G G G G G G
5 chr5_58883866 0 58883866 G G G G G G A A G G G G G G G G G G G G
5 chr5_58886117 0 58886117 T T T T T T T T G G G G T T T T T T T T
5 chr5_58888119 0 58888119 C C C G C G C C C C C C C C C C C C C C
5 chr5_58893563 0 58893563 C C C T C C C C C C C C C C C C C C C C
5 chr5_58894897 0 58894897 C C C C C C T T C C C C C C C C C C C C
5 chr5_58897906 0 58897906 C C C C C C C C C T C T C C C C C C C C
5 chr5_58898961 0 58898961 A A A A A A A A A A A A A A A A G G A A
5 chr5_58902428 0 58902428 G G G G G G G G A G G G G G G G G G G G
5 chr5_58902917 0 58902917 T T T T T T T T T T T T A T T T T T T T
5 chr5_58904624 0 58904624 G G G G G G G G G G G G A G G G G G G G
5 chr5_58906222 0 58906222 T T T T T T T T C T C T T T T T T T T T
5 chr5_58914928 0 58914928 C C C C C C C C C C C C C T C C C C C C
5 chr5_58916416 0 58916416 G G G G G G G G A G A G G G G G G G G G
5 chr5_58918812 0 58918812 T T T T T T T T T T C T T T T T T T T T
5 chr5_58919731 0 58919731 T T G G G T T T T T T T T T T T T T T T
5 chr5_58922053 0 58922053 G G G G A G G G G G G G G G G G G G G G
5 chr5_58931100 0 58931100 C C C C C C C C A A A A C C C C C C C C
5 chr5_58931328 0 58931328 T T C C C C C C C C C C C C C C C C T T
5 chr5_58944963 0 58944963 A A A A A A A A A A A A A G A A A A A A
5 chr5_58945378 0 58945378 T T T T T T T T C T T T T T T T T T T T
5 chr5_58946637 0 58946637 G G G G G G G G T T T T G G G G G G G G
5 chr5_58950445 0 58950445 C C C C C C C C C C C C C C C G C C C C
5 chr5_58954011 0 58954011 A A G G G G A A G G G G G G G G G G A A
5 chr5_58959394 0 58959394 T T T T T T T T T T T T T T T T C T T T
5 chr5_58960375 0 58960375 T T T T T T T T T T T T T T T T A T T T
5 chr5_58962923 0 58962923 C C C C A C C C C C C C C C C C C C C C
5 chr5_58968642 0 58968642 G G G G G G G G G G G G G G G G C C G G
5 chr5_58977215 0 58977215 A A A A A A A A A A A A A G A A A A A A
5 chr5_58979942 0 58979942 G G G T G G G G G G G G G G G G G G G G
5 chr5_58992623 0 58992623 T T T T T T T T C C C C T T T T T T T T
5 chr5_58993053 0 58993053 T T T T T T T T C C C C T T T T T T T T
5 chr5_59029765 0 59029765 G G A A A A G G A A A A A A A A A A G G
5 chr5_59030771 0 59030771 T T T T T T T T C C C C T T T T T T T T
5 chr5_59037979 0 59037979 T T T T T T G G T T T T T T T T T T T T
5 chr5_59042900 0 59042900 G G G G G G G G G G G G G G A A G G G G
5 chr5_59055455 0 59055455 A A A A A A A A G G G G A A A A A A A A
5 chr5_59057691 0 59057691 C C C C C C C C C T C C C C C C C C C C
5 chr5_59059551 0 59059551 C C C C C C C C C C C C C C T T T T C C
5 chr5_59062377 0 59062377 A A C C C C A A A A A A A A A A A A A A
5 chr5_59069181 0 59069181 T T T T T T T T T T T T T T T T C C T T
5 chr5_59080366 0 59080366 G G G G G G G G G G A G G G G G G G G G
5 chr5_59087087 0 59087087 A A A A A A G G A A A A A A A A A A A A
5 chr5_59088476 0 59088476 T T T T T T T T T T T T T T T T C C T T
5 chr5_59091411 0 59091411 C C C C C C C C T T T T C C C C T T C C
5 chr5_59091699 0 59091699 C C C C C C C C C C C C C C C T C C C C
5 chr5_59093901 0 59093901 G G C C C C C C C C C C C C C C C C C C
5 chr5_59128743 0 59128743 C C C C C C C C C C C C C C C C C G C C
5 chr5_59130319 0 59130319 A A G G G G A A A A A A G G G G G G A A
5 chr5_59130552 0 59130552 T T T T T T T T C C C C T T T T T T T T
5 chr5_59133307 0 59133307 T T T T T T C C T T T T T T T T T T T T
5 chr5_59134379 0 59134379 G G G G G G G G G G G G G G A G G G G G
5 chr5_59137729 0 59137729 T T T T T T T T C C C C T T T T T T T T
5 chr5_59142335 0 59142335 C T C C C C C C C C C C C C C C C C T T
5 chr5_59143301 0 59143301 A T T T T T A A T T T T T T T T T T A A
5 chr5_59147769 0 59147769 C C C G C C C C C C C C C C C C C C C C
5 chr5_59151400 0 59151400 G G G G G G G G A G G G G G G G G G G G
5 chr5_59160552 0 59160552 G G G T G G G G G G G G G G G G G G G G
5 chr5_59171692 0 59171692 G G G G G G G G G G G G G G G G A G G G
5 chr5_59175884 0 59175884 T T T T T T T T T T T T T T T T G G T T
5 chr5_59176741 0 59176741 A A A A A A A A A A A A T T A A A A A A
5 chr5_59176930 0 59176930 T T T T T T C C T T T T T T T T T T T T
5 chr5_59181008 0 59181008 T T T T T T T T T T T T G T T T T T T T
5 chr5_59191840 0 59191840 T T T T T T T T T T T T T T T T C C T T
5 chr5_59193001 0 59193001 G G G G A G G G G G G G G G G G G G G G
5 chr5_59213392 0 59213392 G G G G G G G G G G G G G G G G A G G G
5 chr5_59234011 0 59234011 A C C C C C C C C C C C C C C C C C C C
5 chr5_59234479 0 59234479 G T T T T T T T T T T T T T T T T T G G
5 chr5_59242771 0 59242771 G G G G G G G G G G G T G G G G G G G G
5 chr5_59249406 0 59249406 A G G G G G A A G G G G G G G G G G G G
5 chr5_59251288 0 59251288 A G A A A A A A A A A A A A A A A A G G
5 chr5_59253669 0 59253669 T T T T T T T T T T T T T T T T C C T T
5 chr5_59259638 0 59259638 A A G G A A A A A A A A G G G G G G A A
5 chr5_59259800 0 59259800 T T T T T T T T C T T T T T T T T T T T
5 chr5_59261947 0 59261947 C C C C C C C C T T C C C C C C C C C C
5 chr5_59287707 0 59287707 C C C C C C C C T T T T C C C C C C C C
5 chr5_59294446 0 59294446 A A G G A G A A A A A A A A A A A A A A
5 chr5_59295839 0 59295839 A T T T T T T T T T T T T T T T T T T T
5 chr5_59296547 0 59296547 C C C C C C C C C C C C C C C C C T C C
5 chr5_59298238 0 59298238 T T C C C T T T T T T T T T T T T T T T
5 chr5_59310065 0 59310065 G G G G G G G G A A A A G G G G G G G G
5 chr5_59313681 0 59313681 G G G G G G G G G G A G G G G G G G G G
5 chr5_59319488 0 59319488 A A G G G G A A A A A A A A A A A A A A
5 chr5_59322132 0 59322132 G G G G G G G G G G G G G G A A G G G G
5 chr5_59324058 0 59324058 A A A A A A A A A A A A A A A A C C A A
5 chr5_59328472 0 59328472 C T T T T T T T T T T T T T T T T T T T
5 chr5_59332738 0 59332738 C C C C C C C C T T T T C C C C C C C C
5 chr5_59338856 0 59338856 C C T T T T T T T T T T T T T T T T T T
5 chr5_59343002 0 59343002 T T T T C T T T T T T T T T T T T T T T
5 chr5_59345611 0 59345611 C C C C C C C C C C C C C C A A C C C C
5 chr5_59348394 0 59348394 T T T T C T T T T T T T T T T T T T T T
5 chr5_59364416 0 59364416 A G A A A A G G A A A A A A A A A A G G
5 chr5_59364531 0 59364531 C C A C C C C C C C C C C C C C C C C C
5 chr5_59376478 0 59376478 T T T T C T T T T T T T T T T T T T T T
5 chr5_59377383 0 59377383 G G A A G G G G G G G G G G G G G G G G
5 chr5_59393541 0 59393541 C C T T C T C C C C C C C C C C C C C C
5 chr5_59399068 0 59399068 A A A A A A A A A A A A A A A A G G A A
5 chr5_59400130 0 59400130 A A A A A G A A A A A A A A A A A A A A
5 chr5_59405371 0 59405371 T T T T T T T T C T C C T T T T T T T T
5 chr5_59419319 0 59419319 A A A A A A A A G G G G A A A A A A A A
5 chr5_59419635 0 59419635 A A A A A A A A A A A A A G A A A A A A
5 chr5_59434123 0 59434123 G G A A A A G G G G G G G G G G G G G G
5 chr5_59437859 0 59437859 G G T T T T G G G G G G G G G G G G G G
5 chr5_59438942 0 59438942 A A A A A A A A A G A A A A A A A A A A
5 chr5_59440602 0 59440602 C C C C C C C C T T T T C C C C C C C C
5 chr5_59441633 0 59441633 C C C C C C C C C C C C C C T T C C C C
5 chr5_59441934 0 59441934 A A A A A A A A G G G G A A A A A A A A
5 chr5_59444526 0 59444526 C C C C C C C C C C C C C G C C C C C C
5 chr5_59446286 0 59446286 A A A A A A A A A A A G A A A A A A A A
5 chr5_59461016 0 59461016 C C C C C C C C C T C C C C C C C C C C
5 chr5_59462298 0 59462298 G G G G G G G G C C C C G G G G G G G G
5 chr5_59477784 0 59477784 G G G G G G G G G G G G G G G G A G G G
5 chr5_59483410 0 59483410 C C C C C C C C T T T T C C C C C C C C
5 chr5_59484196 0 59484196 G G G G G G G G G G G G G G G G A G G G
5 chr5_59488185 0 59488185 T T A A A A T T T T T T T T T T T T T T
5 chr5_59494222 0 59494222 G G G G G G G G A G G G G G G G G G G G
5 chr5_59496135 0 59496135 C T C C C C C C C C C C C C C C C C C C
5 chr5_59497012 0 59497012 A A A A A A A A A A A G A A A A A A A A
5 chr5_59506472 0 59506472 G G G G G G G G G G G G G G A G G G G G
5 chr5_59541437 0 59541437 C C C C C C C C C C C C C C C T C C C C
5 chr5_59549845 0 59549845 T T C C T T T T C C C C C C C C C C T T
5 chr5_59555006 0 59555006 C C C C C C C C T T T T C C C C C C C C
5 chr5_59562760 0 59562760 G G G G G G G G G G G G A G G G G G G G
5 chr5_59564757 0 59564757 C C C C C C C C C T C C C C C C C C C C
5 chr5_59565559 0 59565559 G G G G G G G G G G G G G G G G A G G G
5 chr5_59569527 0 59569527 G G G G G G G G A A A A G G G G G G G G
5 chr5_59574343 0 59574343 T T T T T T T T C C C C T T T T T T T T
5 chr5_59585835 0 59585835 C C A A A A C C A A A A A A A A A A C C
5 chr5_59587138 0 59587138 A A A A A A A A C C C C A A A A A A A A
5 chr5_59592631 0 59592631 T T C C C C T T C C C C C C C C C C T T
5 chr5_59611115 0 59611115 G G G G A A G G G G G G G G G G G G G G
5 chr5_59612894 0 59612894 G G A A A A G G G G G G A A A A A A G G
5 chr5_59616235 0 59616235 C C C C C C C C T T T T C C C C C C C C
5 chr5_59618500 0 59618500 C C C C C T C C C C C C C C C C C C C C
5 chr5_59619273 0 59619273 A A A A A A A A A A T T A A A A A A A A
5 chr5_59623780 0 59623780 G G G G A G G G G G G G G G G G G G G G
5 chr5_59625855 0 59625855 T T G G G G T T T T T T T T T T T T T T
5 chr5_59629557 0 59629557 C C C C C C C C C T C C C C C C C C C C
5 chr5_59639554 0 59639554 A A A A A C A A A A A A A A A A A A A A
5 chr5_59651470 0 59651470 T T T T T T T T G G G G T T T T T T T T
5 chr5_59651687 0 59651687 A A G G G G A A G G G G A A A A A A A A
5 chr5_59665480 0 59665480 G G G G G G G G G G G G C C G G G G G G
5 chr5_59673424 0 59673424 C C C C C C C C C C C C C C C C T T C C
5 chr5_59676404 0 59676404 C C C C C C C C C C C C T T T T T T C C
5 chr5_59677697 0 59677697 A A A C A A A A A A A A A A A A A A A A
5 chr5_59684593 0 59684593 C C C C C C C C C C C T C C C C C C C C
5 chr5_59684709 0 59684709 G G G G G G G G A A A A G G G G G G G G
5 chr5_59696654 0 59696654 G G G G G G G G A A A A G G G G G G G G
5 chr5_59699526 0 59699526 T T T T T T T T T T T T T T C T T T T T
5 chr5_59701706 0 59701706 C C C C C T C C C C C C C C C C C C C C
5 chr5_59709090 0 59709090 A A A A A A A A A C A A A A A A A A A A
5 chr5_59709278 0 59709278 A A A A A A A A T T T T A A A A A A A A
5 chr5_59709922 0 59709922 G G G G G G G G T T T T G G G G G G G G
5 chr5_59710667 0 59710667 G G G G A G G G G G G G G G G G G G G G
5 chr5_59710672 0 59710672 G G G G G G G G G G A G G G G G G G G G
5 chr5_59711044 0 59711044 G G G G G G G G A A A A G G G G G G G G
5 chr5_59716034 0 59716034 G G A A A A G G A A A A A A A A A A G G
5 chr5_59726078 0 59726078 C C C C C C C C T T T T C C C C C C C C
5 chr5_59730442 0 59730442 G G G G G G G G G G G G A G G G G G G G
5 chr5_59733124 0 59733124 C C C C C C C C C C C C C T C C C C C C
5 chr5_59734792 0 59734792 A A A A A A A A G G G G A A A A A A A A
5 chr5_59736174 0 59736174 C C C C A C C C C C C C C C C C C C C C
5 chr5_59737869 0 59737869 T T T T T T T T T T T T G T T T T T T T
5 chr5_59750519 0 59750519 A A A A A A A A G G G G A A A A A A A A
5 chr5_59757691 0 59757691 G G G G G G G G G G A G G G G G G G G G
5 chr5_59760136 0 59760136 C C C C C C C C T T T T C C C C C C C C
5 chr5_59768053 0 59768053 G G G G G G G G A A A A G G G G G G G G
5 chr5_59768080 0 59768080 G G C G G G G G G G G G G G G G G G G G
5 chr5_59768426 0 59768426 G G G G G G G G T T T T G G G G G G G G
5 chr5_59771304 0 59771304 T T T T T T T T C T T T T T T T T T T T
5 chr5_59773644 0 59773644 G G G G G G G G G G G G G G A A G G G G
5 chr5_59782048 0 59782048 C C C C C C C C T T T T C C C C C C C C
5 chr5_59785571 0 59785571 C C C C C C C C C C C C C C C T C C C C
5 chr5_59787360 0 59787360 C C C C C C C C T T T T C C C C C C C C
5 chr5_59803523 0 59803523 G G G G G G G G G G G G G G A G G G G G
5 chr5_59803700 0 59803700 G G T T G T G G G G G G T T T T T T G G
5 chr5_59807305 0 59807305 T T T T T T T T C C C C T T T T T T T T
5 chr5_59807336 0 59807336 C C C C C C C C C C C C C C C C T T C C
5 chr5_59809928 0 59809928 G G G G G G G G G G G G C C C C C C G G
5 chr5_59810412 0 59810412 C C A C C C C C C C C C C C C C C C C C
5 chr5_59810576 0 59810576 G G G G G T G G G G G G G G G G G G G G
5 chr5_59816358 0 59816358 G G G G G G G G G G A G G G G G G G G G
5 chr5_59831859 0 59831859 A A A A A A A A A G A A A A A A A A A A
5 chr5_59834409 0 59834409 C C T T T T C C C C C C C C C C C C C C
5 chr5_59838480 0 59838480 C C C C C C C C C C C C C T C C C C C C
5 chr5_59848994 0 59848994 T T T T T T T T C C C C T T T T T T T T
5 chr5_59852977 0 59852977 T T C C C C T T C C C C C C C C C C T T
5 chr5_59853758 0 59853758 C C C C C C C C C C C C C G C C C C C C
5 chr5_59859095 0 59859095 A G G G G G G G G G G G G G G G G G G G
5 chr5_59863558 0 59863558 C C A A A A C C A A A A A A A A A A C C
5 chr5_59865852 0 59865852 C C C C C C C C T T T T C C C C C C C C
5 chr5_59893446 0 59893446 G G A A G G G G G G G G G G G G G G G G
5 chr5_59896221 0 59896221 T T T T T T C C T T T T T T T T T T T T
5 chr5_59896921 0 59896921 G G G G G G G G G G G G A A G G G G G G
5 chr5_59897564 0 59897564 T T T T T T T T C C C C C C C C C C T T
5 chr5_59900866 0 59900866 T T T T T T T T T T T T T T T T C C T T
5 chr5_59902664 0 59902664 G G G G G G G G A A A A G G G G G G G G
5 chr5_59905153 0 59905153 A A G G A A A A A A A A A A A A A A A A
5 chr5_59909035 0 59909035 G G G G G G G G G G G G A G G G G G G G
5 chr5_59911326 0 59911326 A A A A A A A A C C C C A A A A A A A A
5 chr5_59912536 0 59912536 G G G G G G G G T T T T G G G G G G G G
5 chr5_59913533 0 59913533 C C T T T T C C T T T T T T T T T T T T
5 chr5_59914226 0 59914226 T T T T T T C C T T T T T T T T T T T T
5 chr5_59919343 0 59919343 C C C C C C T T C C C C C C C C C C C C
5 chr5_59922296 0 59922296 A A A A A A A A A A A A A G A A A A A A
5 chr5_59936746 0 59936746 C C C C C C C C T T T T C C C C C C C C
5 chr5_59944451 0 59944451 G G G G G G G G G G G G G G A G G G G G
5 chr5_59945487 0 59945487 A A A A G G A A A A A A A A A A A A A A
5 chr5_59958427 0 59958427 C C C C C C C C T T T T C C C C C C C C
5 chr5_59959186 0 59959186 G G A A A A A A A A A A A A A A A A G G
5 chr5_59964835 0 59964835 C C C C C T C C C C C C C C C C C C C C
5 chr5_59968606 0 59968606 T T T T T T T T T T T T T T T T C C T T
5 chr5_59973507 0 59973507 T T T T T T T T T T T T C T T T T T T T
5 chr5_59981075 0 59981075 T T C C C C C C C C C C C C C C C C T T
5 chr5_59982013 0 59982013 G G G G G G G G G G A G G G G G G G G G
5 chr5_59989348 0 59989348 G G G G G G G G G G G G G G C C G G G G
5 chr5_59999291 0 59999291 G G G G G G G G G G G G G G A A G G G G
5 chr5_60000656 0 60000656 A A A A A A A A A A A A A G A A A A A A
5 chr5_60051054 0 60051054 C C C C C C C C C C C C C T C C C C C C
5 chr5_60052134 0 60052134 T T T T T T T T T T T T T T C T T T T T
5 chr5_60060522 0 60060522 A A A A A A A A T T T T A A A A A A A A
5 chr5_60065532 0 60065532 C C C C C C C C C C C T C C C C C C C C
5 chr5_60078226 0 60078226 A A T T A A A A A A A A A A A A A A A A
5 chr5_60079479 0 60079479 A A A A A A A A A T T T A A A A A A A A
5 chr5_60091527 0 60091527 A A A A A G A A A A A A A A A A A A A A
5 chr5_60093322 0 60093322 C C C C C C C C C C C C C T C C C C C C
5 chr5_60105939 0 60105939 A A G G A G A A A A A A G G A A G G A A
5 chr5_60106701 0 60106701 C C C C C C C C T T T T C C C C C C C C
5 chr5_60114066 0 60114066 A A A A A A A A A A A A A G A A G G A A
5 chr5_60117220 0 60117220 A A A A A A A A A A A A A A A A G G A A
5 chr5_60118133 0 60118133 C C C C C C C C G G G G C C C C C C C C
5 chr5_60122375 0 60122375 G G G G G G A A G G G G G G G G G G G G
5 chr5_60123540 0 60123540 T T T T T T T T T T T T T T T T A A T T
5 chr5_60126710 0 60126710 C C C C C C C C C T C C C C C C C C C C
5 chr5_60138845 0 60138845 A A A A A A C C A A A A A A A A A A A A
5 chr5_60140004 0 60140004 C C G G G G C C C C C C C C C C C C C C
5 chr5_60142392 0 60142392 T T T T T T T T T T T T T T T T C T T T
5 chr5_60142980 0 60142980 G G G G G G G G C G C G G G G G G G G G
5 chr5_60143751 0 60143751 G G G G G G G G G G G G A A G G G G G G
5 chr5_60150969 0 60150969 C C T T C C C C C C C C C C C C C C C C
5 chr5_60153619 0 60153619 C C T T T T C C C C C C C C C C C C C C
5 chr5_60163694 0 60163694 T T T T T T T T T T T T C T T T T T T T
5 chr5_60166546 0 60166546 G G G G G G G G G G G G G G G G A A G G
5 chr5_60168815 0 60168815 C C C C C C C C C C C C C T C C C C C C
5 chr5_60172827 0 60172827 A G G G G G G G G G G G G G G G G G G G
5 chr5_60181322 0 60181322 C C C C C C C C T T T T C C C C C C C C
5 chr5_60184398 0 60184398 G G G G G G G G G G G G A G G G G G G G
5 chr5_60184561 0 60184561 C C C C C C C C C C C C C T C C C C C C
5 chr5_60190614 0 60190614 C C C C C C C C C C C T C C C C C C C C
5 chr5_60195698 0 60195698 A A A A A G A A A A A A A A A A A A A A
5 chr5_60196627 0 60196627 C C C T C C C C C C C C C C C C C C C C
5 chr5_60196789 0 60196789 C C C C C C C C T T T T C C C C C C C C
5 chr5_60205755 0 60205755 C C C C C C C C G G G G C C C C C C C C
5 chr5_60205999 0 60205999 C C C C C C C C C C C T C C C C C C C C
5 chr5_60207931 0 60207931 C C C C C C C C C C C C C T C C C C C C
5 chr5_60208063 0 60208063 G G G G G G G G G G G G G G A G G G G G
5 chr5_60214588 0 60214588 A A A A A T A A A A A A A A A A A A A A
5 chr5_60221282 0 60221282 T T T T T T T T T T T T C T T T T T T T
5 chr5_60221605 0 60221605 T T T T T T T T T T T T T T T T G G T T
5 chr5_60224587 0 60224587 G G G G G G G G G G G G A G G G G G G G
5 chr5_60232887 0 60232887 T T T T T T T T T T T T T T C T T T T T
5 chr5_60236325 0 60236325 T T C C T T T T T T T T T T T T T T T T
5 chr5_60236375 0 60236375 C C C C C C C C C C C T C C C C C C C C
5 chr5_60238537 0 60238537 A A A A A A A A A A A A A A A A A C A A
5 chr5_60238986 0 60238986 G G G G G G G G G G G G A G G G G G G G
5 chr5_60239355 0 60239355 C C C C C C C C C C C C C C C C T T C C
5 chr5_60239690 0 60239690 G G G G A A G G G G G G G G G G G G G G
5 chr5_60241954 0 60241954 C C C C C C C C C C C C C C C C G G C C
5 chr5_60250997 0 60250997 C C C C C C C C A C C C C C C C C C C C
5 chr5_60251399 0 60251399 G G A A A G G G G G G G G G G G G G G G
5 chr5_60252854 0 60252854 A A A A A A A A A A A A A A A T A A A A
5 chr5_60254509 0 60254509 T T C C C C T T T T T T C C C C C C T T
5 chr5_60263122 0 60263122 T T T T T T T T T T G T T T T T T T T T
5 chr5_60268030 0 60268030 G G G G G G G G G G G G G G G G A G G G
5 chr5_60268226 0 60268226 G G G G G G G G A G G G G G G G G G G G
5 chr5_60277329 0 60277329 G G G G A A G G G G G G G G G G G G G G
5 chr5_60280651 0 60280651 C C G G G G G G G G G G G G G G G G G G
5 chr5_60281627 0 60281627 C C C C C C C C G G G G C C C C C C C C
5 chr5_60281753 0 60281753 C C C C C C C C A A A A C C C C C C C C
5 chr5_60282468 0 60282468 C C A A A A C C A A A A A A A A A A C C
5 chr5_60289701 0 60289701 C C C C C C C C C C C C C C C C C T C C
5 chr5_60294132 0 60294132 G G G G G G G G T T T T G G G G G G G G
5 chr5_60294616 0 60294616 A A A T A A A A A A A A A A A A A A A A
5 chr5_60296494 0 60296494 C C C T C C C C C C C C C C C C C C C C
5 chr5_60297027 0 60297027 C C C C C C C C T T T T C C C C C C C C
5 chr5_60305630 0 60305630 C C C C C C T T C C C C C C C C C C C C
5 chr5_60308814 0 60308814 C C C C C T C C C C C C C C C C C C C C
5 chr5_60313958 0 60313958 C C C C C G C C C C C C C C C C C C C C
5 chr5_60317194 0 60317194 C C C C C C C C A A A A C C C C C C C C
5 chr5_60318209 0 60318209 C C C C A C C C C C C C C C C C C C C C
5 chr5_60325525 0 60325525 T T T T T T T T G G G G T T T T T T T T
5 chr5_60329883 0 60329883 C C C C C C C C C C C C C C C T C C C C
5 chr5_60332225 0 60332225 A A A A A A A A T T T T A A A A A A A A
5 chr5_60340202 0 60340202 G G G G G G G G A A A A G G G G G G G G
5 chr5_60341477 0 60341477 G G A G A G G G G G G G G G G G G G G G
5 chr5_60344347 0 60344347 A A A A A A A A A A A A A C A A A A A A
5 chr5_60351038 0 60351038 C C C T C C C C C C C C C C C C C C C C
5 chr5_60351750 0 60351750 C C C C C T C C C C C C C C C C C C C C
5 chr5_60353452 0 60353452 C C C T C C C C C C C C C C C C C C C C
5 chr5_60359306 0 60359306 C C C T T T C C C C C C C C C C C C C C
5 chr5_60365127 0 60365127 C C C C C C C C T T T T C C C C C C C C
5 chr5_60371439 0 60371439 G G T T T T G G T T T T T T T T T T G G
5 chr5_60371662 0 60371662 A A A A A A A A G G G G A A A A A A A A
5 chr5_60375759 0 60375759 T T T T T T T T T T T T T T C T T T T T
5 chr5_60378893 0 60378893 T T T T T T T T C T T T T T T T T T T T
5 chr5_60402190 0 60402190 A A A A A A A A A A A A A G A A A A A A
5 chr5_60404368 0 60404368 C C C C C C C C G G G G C C C C C C C C
5 chr5_60407497 0 60407497 G G G G G G G G T T T T G G G G G G G G
5 chr5_60413586 0 60413586 A A A A A A A A A A G G A A A A A A A A
5 chr5_60419900 0 60419900 A A A A A A A A A G A A A A A A A A A A
5 chr5_60425579 0 60425579 G G G G G G G G C C C C G G G G G G G G
5 chr5_60426000 0 60426000 C C C C C C C C G G G G C C C C C C C C
5 chr5_60426388 0 60426388 A A A A A A A A C C C C A A A A A A A A
5 chr5_60426811 0 60426811 G G G G G G G G C C C C G G G G G G G G
5 chr5_60430755 0 60430755 A A G G G G A A G G G G G G G G G G A A
5 chr5_60434390 0 60434390 C C C C C C C C T T T T C C C C C C C C
5 chr5_60438719 0 60438719 G G G G G G G G G G G G G G G G C G G G
5 chr5_60440270 0 60440270 C C C C C C C C C C C C C T C C C C C C
5 chr5_60452921 0 60452921 A A A A C C A A A A A A A A A A A A A A
5 chr5_60454341 0 60454341 G G G G G G G G A G G G G G G G G G G G
5 chr5_60455852 0 60455852 T T G G G G T T T T T T G G G G G G T T
5 chr5_60473793 0 60473793 T T T T C T T T T T T T T T T T T T T T
5 chr5_60473972 0 60473972 C C C C C G C C C C C C G G G G G G C C
5 chr5_60474888 0 60474888 T T C C T T T T T T T T T T T T T T T T
5 chr5_60475144 0 60475144 A A A A A A A A C C C C A A A A A A A A
5 chr5_60475618 0 60475618 C C C C C C T T C C C C C C C C C C C C
5 chr5_60476770 0 60476770 C C T T C C C C C C C C C C C C C C C C
5 chr5_60477382 0 60477382 G G G G G G G G A A A A G G G G G G G G
5 chr5_60482907 0 60482907 A A A A A A G G A A A A A A A A A A A A
5 chr5_60487317 0 60487317 C C A A A A C C A A A A A A A A A A C C
5 chr5_60491074 0 60491074 A G A A A A A A A A A A A A A A A A G G
5 chr5_60508482 0 60508482 G G G G G T G G G G G G G G G G G G G G
5 chr5_60513790 0 60513790 C C C C C C C C C C C C C C C T C C C C
5 chr5_60514814 0 60514814 G G G G G G G G C C C C G G G G G G G G
5 chr5_60515388 0 60515388 C C C C C C C C T T T T C C C C C C C C
5 chr5_60520842 0 60520842 A A C C A C A A A A A A A A A A A A A A
5 chr5_60520919 0 60520919 A A A A A A A A G G G G A A A A A A A A
5 chr5_60534180 0 60534180 G G G G G G G G G G T T G G G G G G G G
5 chr5_60536612 0 60536612 T T T T T T T T C T T T T T T T T T T T
5 chr5_60537885 0 60537885 C C C C C C T T C C C C C C C C C C C C
5 chr5_60537920 0 60537920 C C C C C C C C C G C C C C C C C C C C
5 chr5_60544208 0 60544208 T T T T T T T T G T G G T T T T T T T T
5 chr5_60548578 0 60548578 C C C C C T C C C C C C C C C C C C C C
5 chr5_60557068 0 60557068 T T T T C C T T T T T T T T T T T T T T
5 chr5_60558715 0 60558715 A A A A A A A A A A A A A A T T A A A A
5 chr5_60558894 0 60558894 G G G G G G G G G G G G G G G G C G G G
5 chr5_60560656 0 60560656 T T T T T T T T G G G G T T T T T T T T
5 chr5_60562592 0 60562592 G G G G G G G G T T T T T T T T T T G G
5 chr5_60587789 0 60587789 C C C C C C C C C T C C C C C C C C C C
5 chr5_60590060 0 60590060 A A G G G G A A G G G G A A A A A A A A
5 chr5_60598363 0 60598363 T T C C C C T T T T T T T T T T T T T T
5 chr5_60612566 0 60612566 G G G G G G G G G G G G A G G G G G G G
5 chr5_60614494 0 60614494 T T T T T T T T T T T T G T T T T T T T
5 chr5_60614865 0 60614865 T T C C C C T T T T T T T T T T T T T T
5 chr5_60619012 0 60619012 C C C C C C C C C C C C C T C C C C C C
5 chr5_60619582 0 60619582 A A A A A A A A A A A A A A A T A A A A
5 chr5_60620349 0 60620349 C G G G G G C C G G G G G G G G G G G G
5 chr5_60629267 0 60629267 A A A A A A G G A A A A A A A A A A A A
5 chr5_60630601 0 60630601 A A A A A A A A A A A A A A A T A A A A
5 chr5_60640305 0 60640305 T T T T T T T T T T T T T T T T C C T T
5 chr5_60671260 0 60671260 G G G G G G G G A A A A G G G G G G G G
5 chr5_60674381 0 60674381 C T T T T T C C T T T T T T T T T T T T
5 chr5_60674398 0 60674398 T T C C C C T T T T T T T T T T T T T T
5 chr5_60676788 0 60676788 A A A A A A A A A A A A A A A A A G A A
5 chr5_60684008 0 60684008 T T T T C T T T T T T T T T T T T T T T
5 chr5_60684258 0 60684258 G G G G G G G G T T T T G G G G G G G G
5 chr5_60685146 0 60685146 C C C C C C C C T T T T C C C C C C C C
5 chr5_60691138 0 60691138 C C C C C C C C T T C T C C C C C C C C
5 chr5_60692530 0 60692530 A A A A A A A A A A A A A A A G A A A A
5 chr5_60696390 0 60696390 T T T T T T T T T T T T C C T T T T T T
5 chr5_60696464 0 60696464 T T G G G G G G G G G G G G G G G G T T
5 chr5_60717976 0 60717976 T T T T T T T T G G G G T T T T T T T T
5 chr5_60718994 0 60718994 A A A A A A A A A A A A A A A A A G A A
5 chr5_60728889 0 60728889 A A A A A A A A C C C C A A A A A A A A
5 chr5_60730399 0 60730399 C C C C C C C C C T C C C C C C C C C C
5 chr5_60733803 0 60733803 A A A A A A A A A A G G A A A A A A A A
5 chr5_60739571 0 60739571 T T T T T T T T T T T T T T T T C T T T
5 chr5_60739725 0 60739725 G G G G G G G G G G G G G G T T G G G G
5 chr5_60741616 0 60741616 A G G G G G A A G G G G G G G G G G G G
5 chr5_60742223 0 60742223 A A A A A G A A A A A A A A A A A A A A
5 chr5_60756180 0 60756180 A G G G G G A A G G G G G G G G G G G G
5 chr5_60756936 0 60756936 T T C C C T T T C C C C C C C C C C T T
5 chr5_60765181 0 60765181 T T A A A T T T T T T T T T T T T T T T
5 chr5_60774576 0 60774576 G G G G G G G G G G G G G G C C G G G G
5 chr5_60783748 0 60783748 C C C C C C C C C C C C C C C C T T C C
5 chr5_60786615 0 60786615 C C T T C C C C C C C C C C C C C C C C
5 chr5_60790530 0 60790530 G G G G G G G G G G G G G G G T G G G G
5 chr5_60796391 0 60796391 G T G G G G G G G G G G G G G G G G G G
5 chr5_60799748 0 60799748 C C C C C C C C T T T T C C C C C C C C
5 chr5_60801305 0 60801305 C C C C C C T T C C C C C C C C C C C C
5 chr5_60804587 0 60804587 T T T T T T T T T T T T T T T T C T T T
5 chr5_60806093 0 60806093 G G G G G G G G T T T T G G G G G G G G
5 chr5_60811593 0 60811593 G G G G G G G G C C C C G G G G G G G G
5 chr5_60812321 0 60812321 A A A G A A A A A A A A A A A A A A A A
5 chr5_60818079 0 60818079 C C C C C C C C C C C C C C T T C C C C
5 chr5_60832584 0 60832584 G G G G G G G G T T T T G G G G G G G G
5 chr5_60835992 0 60835992 A A A A A A A A T T T T A A A A A A A A
5 chr5_60837674 0 60837674 T T T T T T T T T T T T T T C C T T T T
5 chr5_60838298 0 60838298 G G G G G G G G G G G G A G G G G G G G
5 chr5_60839802 0 60839802 A A A A A T A A A A A A A A A A A A A A
5 chr5_60841672 0 60841672 A A A A A A A A G G G G A A A A A A A A
5 chr5_60843657 0 60843657 C C C C C C C C T T T T C C C C C C C C
5 chr5_60847758 0 60847758 G G C C C C C C C C C C C C C C C C G G
5 chr5_60853529 0 60853529 G G G G A A G G G G G G G G G G G G G G
5 chr5_60853583 0 60853583 C T C C C C T T C C C C C C C C C C C C
5 chr5_60857972 0 60857972 C C C C C C C C C C C C T T C C C C C C
5 chr5_60862813 0 60862813 G G G G G G G G A A A A G G G G G G G G
5 chr5_60865332 0 60865332 A A A A A A A A A A A A A A A A A G A A
5 chr5_60866303 0 60866303 G G G G G G G G G G G G G G G G A G G G
5 chr5_60870158 0 60870158 A A A A A A A A T T T T A A A A A A A A
5 chr5_60877488 0 60877488 T T T T T T T T A A A A T T T T T T T T
5 chr5_60902290 0 60902290 C C C C C C C C G G G G C C C C C C C C
5 chr5_60903007 0 60903007 C C C C C C C C C C C C C C A A C C C C
5 chr5_60903312 0 60903312 T T T T T T T T T T T T G G G G G G T T
5 chr5_60914301 0 60914301 C C C C C C C C T T T T C C C C C C C C
5 chr5_60918147 0 60918147 G G G G G G G G G G G T G G G G G G G G
5 chr5_60924255 0 60924255 A A A A A A A A A A A A A A A A A G A A
5 chr5_60925993 0 60925993 A A A A A A A A C C C C A A A A A A A A
5 chr5_60929998 0 60929998 T T C C C C T T T T T T T T T T T T T T
5 chr5_60931608 0 60931608 C C C C C C C C C C C C T T C C C C C C
5 chr5_60933565 0 60933565 G G G G G G G G G G G G G G A A G G G G
5 chr5_60935529 0 60935529 C C C C C C C C C C C C C T C C C C C C
5 chr5_60943002 0 60943002 A A A A A A A A A A A A A A A A A T A A
5 chr5_60944230 0 60944230 G G G G G G G G G G A G G G G G G G G G
5 chr5_60946799 0 60946799 C C C C C C C C G G G G C C C C C C C C
5 chr5_60948632 0 60948632 G G A A G G G G G G G G G G G G G G G G
5 chr5_60949494 0 60949494 A A A A A A A A A A A G A A A A A A A A
5 chr5_60949986 0 60949986 A A A A A A A A A A A A A G A A A A A A
5 chr5_60959229 0 60959229 A G A A A A A A A A A A A A A A A A A A
5 chr5_60964306 0 60964306 T T T T T T T T T T C C T T T T T T T T
5 chr5_60969316 0 60969316 G G A A A A G G A A A A A A A A A A G G
5 chr5_60969542 0 60969542 T T C C C C T T T T T T T T T T T T T T
5 chr5_60982673 0 60982673 A A A A A A A A C C C C A A A A A A A A
5 chr5_60983086 0 60983086 C C C C C C T T C C C C C C C C C C C C
5 chr5_60987445 0 60987445 A G A A A A A A A A A A A A A A A A A A
5 chr5_60989900 0 60989900 A A A A A A A A A A A A A A G G A A A A
5 chr5_60993027 0 60993027 C T T T T T T T T T T T T T T T T T C C
5 chr5_60996906 0 60996906 A A A A A A A A A A A G A A A A A A A A
5 chr5_61003793 0 61003793 A A A A A A A A A A A A A G G G A A A A
5 chr5_61005613 0 61005613 C C T T T T C C C C C C T T T T T T C C
5 chr5_61028066 0 61028066 C C C C C C C C C C C C C C A A C C C C
5 chr5_61042739 0 61042739 C C C C C C C C C C T T C C C C C C C C
5 chr5_61056232 0 61056232 C C C C C T C C C C C C C C C C C C C C
5 chr5_61077306 0 61077306 T T T T T T T T T T T T C T T T T T T T
5 chr5_61090185 0 61090185 C C C C C C C C C C C C C T C C C C C C
5 chr5_61090779 0 61090779 C C C C C C C C C C C C C C C C C T C C
5 chr5_61108056 0 61108056 A A A A A A A A A C A C A A A A A A A A
5 chr5_61109158 0 61109158 T T C T T T T T T T T T T T T T T T T T
5 chr5_61111986 0 61111986 C T T T T T C C T T T T T T T T T T T T
5 chr5_61115212 0 61115212 T T T T T T T T T T T T C T T T T T T T
5 chr5_61117034 0 61117034 C C C C C C C C C C A C C C C C C C C C
5 chr5_61127026 0 61127026 C C A A A A A A A A A A A A A A A A C C
5 chr5_61134201 0 61134201 C C C C C C C C A A A A C C C C C C C C
5 chr5_61143166 0 61143166 G G G G A G G G G G G G G G G G G G G G
5 chr5_61144965 0 61144965 C C C C C C C C C C C C C C C C A C C C
5 chr5_61155160 0 61155160 T T T T C T T T T T T T T T T T T T T T
5 chr5_61158149 0 61158149 C C C C C C C C C C C C C C C C C T C C
5 chr5_61179847 0 61179847 G G G G G G G G G G A G G G G G G G G G
5 chr5_61183089 0 61183089 G G A A A A A A A A A A A A A A A A G G
5 chr5_61194157 0 61194157 C C C C C C T T C C C C C C C C C C C C
5 chr5_61202786 0 61202786 A A A A A A A A G G G G A A A A A A A A
5 chr5_61210368 0 61210368 T T C C T T T T T T T T T T T T T T T T
5 chr5_61222285 0 61222285 A A G G A A A A A A A A A A A A A A A A
5 chr5_61222762 0 61222762 T T T T T T T T A T T T T T T T T T T T
5 chr5_61227257 0 61227257 T T T T T T T T T T T T C C T T T T T T
5 chr5_61237358 0 61237358 A A G G A A A A A A A A A A A A A A A A
5 chr5_61243747 0 61243747 C C C C C C C C C C C C C C A A C C C C
5 chr5_61251593 0 61251593 C C C C C C C C C C C C C G C C C C C C
5 chr5_61251604 0 61251604 T T T T T T T T T T T T C T T T T T T T
5 chr5_61260326 0 61260326 G G C C C C G G G G G G G G G G G G G G
5 chr5_61268556 0 61268556 G G G G G G A A G G G G G G G G G G G G
5 chr5_61272634 0 61272634 G G A A A A G G G G G G G G G G A A G G
5 chr5_61287319 0 61287319 G G G G G G G G G G G G G G T T G G G G
5 chr5_61288108 0 61288108 G G A A A A G G G G G G A A A A A A G G
5 chr5_61289891 0 61289891 C C C C C C C C T T T T C C C C C C C C
5 chr5_61291720 0 61291720 A G G G G G G G G G G G G G G G G G G G
5 chr5_61291915 0 61291915 A A A A A A A A A A A A A G A A A A A A
5 chr5_61296309 0 61296309 C C C C C C C C T T T T C C C C C C C C
5 chr5_61298960 0 61298960 G G G G G G G G G G G G G T G G G G G G
5 chr5_61301080 0 61301080 G G G G G G G G G G G G G G C C G G G G
5 chr5_61308653 0 61308653 G T T T T T T T T T T T T T T T T T G G
5 chr5_61308734 0 61308734 A A A A A A A A A A A G A A A A A A A A
5 chr5_61309586 0 61309586 A A A A A A A A G G G G A A A A A A A A
5 chr5_61311191 0 61311191 C C T T T T T T T T T T T T T T T T T T
5 chr5_61318023 0 61318023 G G G G G G G G A A A A G G G G G G G G
5 chr5_61325388 0 61325388 C G G G G G G G G G G G G G G G G G G G
5 chr5_61325585 0 61325585 A A A A A G G G A A A A A A A A A A A A
5 chr5_61336922 0 61336922 C C C C C C C C C C C C C T C C C C C C
5 chr5_61342004 0 61342004 C C C C C T C C C C C C C C C C C C C C
5 chr5_61351304 0 61351304 G G A A A A G G A A A A A A A A A A G G
5 chr5_61359122 0 61359122 T T T T T T T T T T T T T T T T C C T T
5 chr5_61361169 0 61361169 C C C C C C C C C C C C C C C T C C C C
5 chr5_61365130 0 61365130 G G G G G G G G G G G G G G A G G G G G
5 chr5_61373088 0 61373088 A A A A A A A A A A A A G G A A A A A A
5 chr5_61373759 0 61373759 A A A A A A A A A A A A A C A A A A A A
5 chr5_61374649 0 61374649 A A G G G G G G G G G G G G G G G G A A
5 chr5_61376090 0 61376090 A A A A A A A A A A A A C C A A A A A A
5 chr5_61377110 0 61377110 C C C C C C C C C C C C C C C C C T C C
5 chr5_61385061 0 61385061 C C C C C C C C C C T T C C C C C C C C
5 chr5_61387360 0 61387360 T T T T T T T T C T C C T T T T T T T T
5 chr5_61388822 0 61388822 G G G G G G G G C G G G G G G G G G G G
5 chr5_61391558 0 61391558 C T C C C C C C C C C C C C C C C C T T
5 chr5_61396601 0 61396601 A A A A A A A A A A A A A A T T A A A A
5 chr5_61400665 0 61400665 G G G G G G G G G G G G G G A G G G G G
5 chr5_61416299 0 61416299 T T T T T T T T T T T T C T T T T T T T
5 chr5_61419014 0 61419014 C C C C C C C C C C C C C C C T C C C C
5 chr5_61425581 0 61425581 T T C T C T T T T T T T T T T T T T T T
5 chr5_61429905 0 61429905 C C C C C C C C C T C C C C C C C C C C
5 chr5_61432536 0 61432536 T T T T T T T T T T T T C T T T T T T T
5 chr5_61444897 0 61444897 A A A A A A A A A A A A A A A G A A A A
5 chr5_61447629 0 61447629 G G G G A G G G G G G G G G G G G G G G
5 chr5_61448087 0 61448087 A A A A A A A A A A A A G G A A A A A A
5 chr5_61454141 0 61454141 A A T T A A A A A A A A A A A A A A A A
5 chr5_61465620 0 61465620 C C T T C T C C C C C C C C C C C C C C
5 chr5_61487772 0 61487772 G G G G G G G G G G G G G T G G G G G G
5 chr5_61495229 0 61495229 A A A A A A A A A A A A A C A A A A A A
5 chr5_61501542 0 61501542 C C C C C C C C C C C C C T C C C C C C
5 chr5_61505106 0 61505106 A G G G G G G G A A A A G G G G G G G G
5 chr5_61507348 0 61507348 A A A A A A A A G G G G A A A A A A A A
5 chr5_61514158 0 61514158 G G G G G G G G G G G G G G A G G G G G
5 chr5_61514434 0 61514434 G G C C C C C C C C C C C C C C C C G G
5 chr5_61515222 0 61515222 A A A A A A A A A A A A A C A A A A A A
5 chr5_61518510 0 61518510 C C C C C C C C A A A A C C C C C C A A
5 chr5_61521518 0 61521518 A A A A A A A A A A A A C C A A A A A A
5 chr5_61524400 0 61524400 G G G G G T G G G G G G G G G G G G G G
5 chr5_61527051 0 61527051 T T T T T T T T C C C T T T T T T T T T
5 chr5_61528664 0 61528664 C C C C C C A A C C C C C C C C C C C C
5 chr5_61530290 0 61530290 C C C C C C C C C T C C C C C C C C C C
5 chr5_61537658 0 61537658 C C T T T T C C T T T T T T T T T T C C
5 chr5_61539257 0 61539257 C C C C C C C C C C C C C C C C A C C C
5 chr5_61544641 0 61544641 G G G G G G G G C C C C G G G G G G G G
5 chr5_61552375 0 61552375 C G C C C C C C C C C C C C C C C C C C
5 chr5_61562258 0 61562258 A A A A A A A A T T T T A A A A A A A A
5 chr5_61565396 0 61565396 G G G G G G G G G G G G G G A A G G G G
5 chr5_61565913 0 61565913 C C C C C T C C C C C C C C C C C C C C
5 chr5_61566712 0 61566712 C T T T T T C C T T T T T T T T T T T T
5 chr5_61590149 0 61590149 T T T T T T T T T T T T C C T T C C T T
5 chr5_61605646 0 61605646 C C C C C C C C T T T T C C C C C C C C
5 chr5_61606848 0 61606848 G G G G G G G G A A A A G G G G G G G G
5 chr5_61613425 0 61613425 A A A A A A A A A A A A A G A A A A A A
5 chr5_61616641 0 61616641 G G A A A G G G G G G G G G G G G G G G
5 chr5_61635465 0 61635465 G G G G G G G G A A A A G G G G G G G G
5 chr5_61635989 0 61635989 T T T T T T T T A A A A T T T T T T T T
5 chr5_61636144 0 61636144 G G G G G G G G A A A A G G G G G G G G
5 chr5_61646419 0 61646419 C C C C C C C C G G G G C C C C C C C C
5 chr5_61651883 0 61651883 G G G G G T G G G G G G G G G G G G G G
5 chr5_61655829 0 61655829 T T T T T T T T C C C C T T T T T T T T
5 chr5_61658161 0 61658161 C C C C C C C C A A A A C C C C C C C C
5 chr5_61659936 0 61659936 C C T T C C C C C C C C C C C C C C C C
5 chr5_61661196 0 61661196 T T T T T T T T T T T T T T C C T T T T
5 chr5_61677324 0 61677324 T T T T T T T T T T C T T T T T T T T T
5 chr5_61681844 0 61681844 A A G G A A A A A A A A A A A A A A A A
5 chr5_61687566 0 61687566 A A A A A G A A A A A A A A A A A A A A
5 chr5_61688979 0 61688979 G G G G G G G G A A A A A A A A A A G G
5 chr5_61708387 0 61708387 T T T T T T T T T T T T T T C T T T T T
5 chr5_61708985 0 61708985 G G G G G G G G G G G G G T G G G G G G
5 chr5_61712729 0 61712729 C C C C C T C C C C C C C C C C C C C C
5 chr5_61713808 0 61713808 A A A A A A A A A A G G A A A A A A A A
5 chr5_61714144 0 61714144 C C C C C C C C A A A A C C C C C C C C
5 chr5_61718654 0 61718654 G G G G G G G G G G G G A G A A G G G G
5 chr5_61735694 0 61735694 G G G G G G G G G G A G G G G G G G G G
5 chr5_61747060 0 61747060 A A G G G G A A A A A A A A A A A A A A
5 chr5_61747405 0 61747405 C C C C C C C C T T T T C C C C C C C C
5 chr5_61747924 0 61747924 A A G G G G A A A A A A A A A A A A A A
5 chr5_61751594 0 61751594 C C C C C C C C T T T T C C C C C C C C
5 chr5_61756130 0 61756130 C C C C C C C C C G C C C C C C C C C C
5 chr5_61757260 0 61757260 C C C C C C C C C C C C C C C C C T C C
5 chr5_61769570 0 61769570 G G G G G G G G A A A A G G G G G G G G
5 chr5_61771268 0 61771268 G G G G G G G G G G G G A G G G G G G G
5 chr5_61772973 0 61772973 C C C C C C C C A A A A A A A A A A C C
5 chr5_61773164 0 61773164 A A A A A A A A A A A A A G A A A A A A
5 chr5_61773699 0 61773699 T T T T T T T T T T T T T T G G T T T T
5 chr5_61783029 0 61783029 T T T T T T T T T T T T T T T T C T T T
5 chr5_61804444 0 61804444 G G G G G G G G G G G G G T G G G G G G
5 chr5_61812795 0 61812795 C C C C C C C C C C C C C C A C C C C C
5 chr5_61814997 0 61814997 C C C C T T C C C C C C C C C C C C C C
5 chr5_61816024 0 61816024 C C C C C C C C C C C T C C C C C C C C
5 chr5_61822823 0 61822823 G G G G G G G G A A A A G G G G G G G G
5 chr5_61826482 0 61826482 C C C C C C C C T T T T C C C C C C T T
5 chr5_61833840 0 61833840 T T T T T T T T T T T T T T T T C C T T
5 chr5_61842136 0 61842136 A A A A A A A A A A A A A C A A A A A A
5 chr5_61843112 0 61843112 T T T T T T T T C T C T T T T T T T T T
5 chr5_61847802 0 61847802 C C C C A C C C C C C C C C C C C C C C
5 chr5_61850902 0 61850902 G G G G G G G G A A A A G G G G G G G G
5 chr5_61865863 0 61865863 T T T T T T T T G T G T T T T T T T T T
5 chr5_61866574 0 61866574 G G C C G G G G G G G G G G G G G G G G
5 chr5_61870265 0 61870265 G G G G G G G G G G G G G G G G A G G G
5 chr5_61871680 0 61871680 G G G G G G G G T T T T G G G G G G G G
5 chr5_61874751 0 61874751 T T T T T T T T C C C C T T T T T T T T
5 chr5_61883043 0 61883043 C C C T C C C C C C C C C C C C C C C C
5 chr5_61883932 0 61883932 A A A A A A A A A A A A A T A A A A A A
5 chr5_61884542 0 61884542 A A A A A A A A A A A A A G A A A A A A
5 chr5_61893920 0 61893920 A A A A A A A A A A A A A G A A A A A A
5 chr5_61899997 0 61899997 A A G G A A A A A A A A A A A A A A A A
5 chr5_61913373 0 61913373 G G A G G G G G G G G G G G G G G G G G
5 chr5_61914828 0 61914828 A C A A A A A A A A A A A A A A A A A A
5 chr5_61921762 0 61921762 T T T T T T T T T T T T T T C T T T T T
5 chr5_61923023 0 61923023 G G C C C G G G G G G G G G G G G G G G
5 chr5_61936170 0 61936170 A A A A A A G G A A A A A A A A A A A A
5 chr5_61939346 0 61939346 A A A A A A A A A A A A A G A A A A A A
5 chr5_61942651 0 61942651 G G G G G G G G G G A G G G G G G G G G
5 chr5_61943771 0 61943771 G G A A A A A A A A A A A A A A A A G G
5 chr5_61946760 0 61946760 G G G G G G G G G G G G T T G G G G G G
5 chr5_61949180 0 61949180 G G A G G G G G G G G G G G G G G G G G
5 chr5_61960374 0 61960374 A C C C C C C C C C C C C C C C C C C C
5 chr5_61976511 0 61976511 T T T T A T T T T T T T T T T T T T T T
5 chr5_61976994 0 61976994 A A C C C C A A A A A A A A A A A A A A
5 chr5_61985394 0 61985394 C C C C C C C C A A A A C C C C C C C C
5 chr5_61985703 0 61985703 C C C C C C C C G G G G C C C C C C C C
5 chr5_61998161 0 61998161 G G G G G G A A G G G G G G G G G G G G
5 chr5_61998993 0 61998993 T T T T T T T T T T T T T T C T T T T T
5 chr5_62008367 0 62008367 G G G G G G G G G G G G A G G G G G G G
5 chr5_62014557 0 62014557 G G T T T T G G T T T T T T T T T T T T
5 chr5_62018726 0 62018726 C C C C C C C C T T T T C C C C C C C C
5 chr5_62027562 0 62027562 C C C C C C C C C C C C A C C C C C C C
5 chr5_62027852 0 62027852 C C C C C C A A C C C C C C C C C C C C
5 chr5_62029453 0 62029453 A A A A C C A A A A A A A A A A A A A A
5 chr5_62036629 0 62036629 G G A A G G G G G G G G G G G G G G G G
5 chr5_62053310 0 62053310 T T T T T T T T T T T T T T T T G T T T
5 chr5_62053492 0 62053492 G G G G G G A A G G G G G G G G G G G G
5 chr5_62070022 0 62070022 T T T T T T T T C C T T T T T T T T T T
5 chr5_62082791 0 62082791 A A A A A A A A A A A G A A A A A A A A
5 chr5_62088495 0 62088495 C C C C C C C C T T C C C C C C C C C C
5 chr5_62088604 0 62088604 G G G G G G G G G G G G G G G G A G G G
5 chr5_62088981 0 62088981 T T T T T T T T T T C C T T T T T T T T
5 chr5_62091864 0 62091864 T T T T T T T T A A A A T T T T T T T T
5 chr5_62093829 0 62093829 G G G G G G G G G G G G G G G G A A G G
5 chr5_62096163 0 62096163 T T T T T T T T C C T T T T T T T T T T
5 chr5_62099034 0 62099034 C C C C C C C C G G G G C C C C C C C C
5 chr5_62129699 0 62129699 C C C C C C C C C C C C C C C T C C C C
5 chr5_62129794 0 62129794 A A A C A A A A A A A A A A A A A A A A
5 chr5_62154482 0 62154482 A A A A G G A A A A A A A A A A A A A A
5 chr5_62197645 0 62197645 C C C C C C C C C C C C C C C C T T C C
5 chr5_62198481 0 62198481 T T T T T T T T C C C C T T T T T T T T
5 chr5_62207609 0 62207609 T T C C T T T T T T T T T T T T T T T T
5 chr5_62208501 0 62208501 A A A A A A A A T T T T A A A A A A A A
5 chr5_62211291 0 62211291 A A A A A A A A A C A A A A A A A A A A
5 chr5_62211395 0 62211395 A A A A A A A A A A A A A G A A A A A A
5 chr5_62213936 0 62213936 G G G G G G G G A A A A G G G G G G G G
5 chr5_62219792 0 62219792 C C C C C C A A C C C C C C C C C C C C
5 chr5_62222860 0 62222860 A A A A A A A A A A A A A G A A A A A A
5 chr5_62241286 0 62241286 G G G G G G G G A G G G G G G G G G G G
5 chr5_62254188 0 62254188 T T T T T T C C T T T T T T T T T T C C
5 chr5_62254199 0 62254199 T T T T T T T T T T T T T T C C T T T T
5 chr5_62256654 0 62256654 T T T T T T T T C C C C T T T T T T T T
5 chr5_62260830 0 62260830 T T T T T T T T T T T T C C T T T T T T
5 chr5_62262355 0 62262355 T T T T T T T T T T T T T T C C T T T T
5 chr5_62266266 0 62266266 C C C C C C C C C C C C C C A C C C C C
5 chr5_62267380 0 62267380 G G G G G G G G G G G G T T G G G G G G
5 chr5_62270532 0 62270532 G G G G G G G G G G G G C C G G G G G G
5 chr5_62278982 0 62278982 A A G G G G A A G G G G G G G G G G G G
5 chr5_62283011 0 62283011 A G A A A A A A A A A A A A A A A A A A
5 chr5_62284580 0 62284580 T T T T T T T T C T T T T T T T T T T T
5 chr5_62284775 0 62284775 C C C C C C C C A C A A C C C C C C C C
5 chr5_62304028 0 62304028 A A A A A A A A A A A A A A A A G G A A
5 chr5_62316475 0 62316475 T T T T T T T T C C C C T T T T T T T T
5 chr5_62316907 0 62316907 G G A G A A G G G G G G G G G G G G G G
5 chr5_62321702 0 62321702 A A A A A A A A A A A C A A A A A A A A
5 chr5_62323801 0 62323801 C C C T C C C C C C C C C C C C C C C C
5 chr5_62327217 0 62327217 C C T T C C C C C C C C C C C C C C C C
5 chr5_62330812 0 62330812 G G G G G G G G G G A G G G G G G G G G
5 chr5_62330984 0 62330984 A A G G G G A A A A A A A A A A A A A A
5 chr5_62341976 0 62341976 T T T T T T C C T T T T T T T T T T T T
5 chr5_62354468 0 62354468 C C C C C C C C A C A A C C C C C C C C
5 chr5_62354671 0 62354671 T T T T T T T T C C C C T T T T T T T T
5 chr5_62355726 0 62355726 C C C C C C C C C C C C C T C C C C C C
5 chr5_62360602 0 62360602 T T T T T T T T C C C C T T T T T T T T
5 chr5_62361577 0 62361577 C C C C C C C C C C C C A A C C C C C C
5 chr5_62363821 0 62363821 T T T T T T T T G G G G T T T T T T T T
5 chr5_62371735 0 62371735 T T C T T T T T T T T T T T T T T T T T
5 chr5_62381115 0 62381115 T T T T T T T T G T G G T T T T T T T T
5 chr5_62393243 0 62393243 T T T T T T T T C T T T T T T T T T T T
5 chr5_62394017 0 62394017 A A A A G G A A A A A A A A A A A A A A
5 chr5_62395716 0 62395716 C C C C C C C C C T C C C C C C C C C C
5 chr5_62402084 0 62402084 G G A A G G G G G G G G G G G G G G G G
5 chr5_62402715 0 62402715 C C C C C C C C A A A A C C C C C C C C
5 chr5_62403310 0 62403310 C C C C C C C C C C C C C T C C C C C C
5 chr5_62407919 0 62407919 C C C C C C C C C C C C C C C C T T C C
5 chr5_62410511 0 62410511 C C G G C C C C C C C C C C C C C C C C
5 chr5_62410574 0 62410574 C C C C C C C C C C C C C T C C C C C C
5 chr5_62411829 0 62411829 C C C C C C C C C C C T C C C C C C C C
5 chr5_62414224 0 62414224 T T G G G G G G G G G G G G G G G G T T
5 chr5_62426046 0 62426046 C C C C C C C C C C C C C C T T C C C C
5 chr5_62426131 0 62426131 A A A G A A A A A A A A A A A A A A A A
5 chr5_62433871 0 62433871 A A A G G G A A A A A A A A A A A A A A
5 chr5_62436866 0 62436866 G G G G G G G G T T T T G G G G T T G G
5 chr5_62446202 0 62446202 C C C C C C C C C C C C C T C C C C C C
5 chr5_62452177 0 62452177 A A A A A A A A G G G G A A A A A A A A
5 chr5_62455167 0 62455167 C C G G C C C C C C C C C C C C C C C C
5 chr5_62463114 0 62463114 A A A A A A A A A A A A A A A A G G A A
5 chr5_62466681 0 62466681 G G G G G G G G G G G G G G G G A G G G
5 chr5_62470701 0 62470701 G G G G G G G G G G A G G G G G G G G G
5 chr5_62473730 0 62473730 C C C C C C C C C C T T C C C C C C C C
5 chr5_62478774 0 62478774 C C C G C C C C C C C C C C C C C C C C
5 chr5_62490701 0 62490701 A A A A A A A A G G G G A A A A A A A A
5 chr5_62491405 0 62491405 C C C C T T C C C C C C C C C C C C C C
5 chr5_62514578 0 62514578 G G G G G G G G G G G G A G G G G G G G
5 chr5_62518161 0 62518161 C T T T T T T T T T T T T T T T T T C C
5 chr5_62518623 0 62518623 A A A A A A A A A A A A G G G G A A A A
5 chr5_62519277 0 62519277 C C C C C C C C C C C C C T C C C C C C
5 chr5_62525598 0 62525598 A A C C C C A A A A A A A A A A A A A A
5 chr5_62533483 0 62533483 C C C C C C C C C C C C C C T T C C C C
5 chr5_62540517 0 62540517 C C C C C C C C T T T T C C C C C C C C
5 chr5_62547572 0 62547572 A A A A A A A A A A A A G G A A A A A A
5 chr5_62548903 0 62548903 C C A A A A C C C C C C C C C C C C C C
5 chr5_62562501 0 62562501 A A A A A A A A G G G G A A A A A A A A
5 chr5_62563589 0 62563589 A A A A A A A A A A A A A G A A A A A A
5 chr5_62564236 0 62564236 G G G G G G G G G G C G G G G G G G G G
5 chr5_62567541 0 62567541 C C C C C C C C C T T T C C C C C C C C
5 chr5_62569721 0 62569721 G G G G G G G G G G G G C G G G G G G G
5 chr5_62570328 0 62570328 A A A A A A A A A A A A A A A T A A A A
5 chr5_62572980 0 62572980 A A A A A A A A A A A A A A A G A A A A
5 chr5_62594275 0 62594275 G G G G G G G G A A A A G G G G G G G G
5 chr5_62613025 0 62613025 T T T T T T T T T T C C T T T T T T T T
5 chr5_62624234 0 62624234 C C C C C C C C T T C C C C C C C C C C
5 chr5_62624391 0 62624391 T T T T T T T T T T T T T T T T C C T T
5 chr5_62628098 0 62628098 T T T T T T T T T T C C T T T T T T T T
5 chr5_62632530 0 62632530 G G C C G G G G G G G G G G G G G G G G
5 chr5_62635003 0 62635003 A A A A A A A A A A A A A C A A A A A A
5 chr5_62639875 0 62639875 T T T T T T T T T T A A T T T T T T T T
5 chr5_62646098 0 62646098 G G C C G G G G G G G G G G G G G G G G
5 chr5_62647500 0 62647500 A A G G G G A A G G G G G G G G G G A A
5 chr5_62649874 0 62649874 A A T T T T A A A A A A A A A A A A A A
5 chr5_62664606 0 62664606 A A A A A A A A A G A A A A A A A A A A
5 chr5_62669740 0 62669740 C T T T T T T T T T T T T T T T T T T T
5 chr5_62674880 0 62674880 G G G G G G C C G G G G G G G G G G G G
5 chr5_62676701 0 62676701 G G G G G G G G G G G G A G G G A A G G
5 chr5_62679161 0 62679161 T T T T T T T T C C C C T T T T T T T T
5 chr5_62679619 0 62679619 C C C C C C C C T T T T C C C C C C C C
5 chr5_62682784 0 62682784 G G G G G G G G G G G G G G G G G T G G
5 chr5_62690634 0 62690634 T T T T T T T T T T C T T T T T T T T T
5 chr5_62698687 0 62698687 T T T T T T T T T T C T T T T T T T T T
5 chr5_62724960 0 62724960 C C C C C C C C T T T T C C C C C C C C
5 chr5_62728177 0 62728177 G G G G A A G G G G G G G G G G G G G G
5 chr5_62732696 0 62732696 G G G G G G G G A A A G G G G G G G G G
5 chr5_62734744 0 62734744 C C C C C C C C C C C T C C C C C C C C
5 chr5_62736192 0 62736192 G G G G G G G G G G G G G G G G G T G G
5 chr5_62737600 0 62737600 A A A A A A G G A A A A A A A A A A A A
5 chr5_62748666 0 62748666 G G A A G G G G G G G G G G G G G G G G
5 chr5_62750271 0 62750271 G G G G G G A A G G G G G G G G G G G G
5 chr5_62754234 0 62754234 T T T T T T T T A T T T T T T T T T T T
5 chr5_62755133 0 62755133 T T T T T T T T T T T T G T T T T T T T
5 chr5_62755720 0 62755720 G G G G G G G G G G G G G G G G A G G G
5 chr5_62757909 0 62757909 C C C C C C C C C C C C C C C C C T C C
5 chr5_62762085 0 62762085 C C C C C C C C C C C C C C T T T T C C
5 chr5_62765398 0 62765398 T T T T T T T T T T T T A T T T T T T T
5 chr5_62772930 0 62772930 C C C C C C C C C G C C C C C C C C C C
5 chr5_62778394 0 62778394 C C C C C C C C C C T T C C C C C C C C
5 chr5_62781808 0 62781808 G G G G G G G G G G G G G G A A G G G G
5 chr5_62783011 0 62783011 A A A A A A A A G G G G A A A A A A A A
5 chr5_62793431 0 62793431 A A A A A A A A A G G G A A A A A A A A
5 chr5_62795677 0 62795677 C C C C C C C C C C C C A A C C C C C C
5 chr5_62797583 0 62797583 C C C C C C C C C C C C C C C T C C C C
5 chr5_62799530 0 62799530 G G G G G G G G G G G G G G G G G T G G
5 chr5_62802723 0 62802723 T T T T T T T T T T T T G G T T G G T T
5 chr5_62802828 0 62802828 T T T T T T T T T T T T T T A A T T T T
5 chr5_62803899 0 62803899 T T T T T T T T T T T T G G T T T T T T
5 chr5_62807356 0 62807356 T T T T T T T T T T T T T T C C T T T T
5 chr5_62826099 0 62826099 A A A A A A A A A A A A T T A A A A A A
5 chr5_62827144 0 62827144 T T T T T T T T C C C C T T T T T T T T
5 chr5_62832025 0 62832025 C C T T T T T T T T T T T T T T T T T T
5 chr5_62839942 0 62839942 G G G G G G G G G G G G A A G G G G G G
5 chr5_62840465 0 62840465 A A A A A A A A C C C C A A A A A A A A
5 chr5_62842197 0 62842197 A T A A A A A A A A A A A A A A A A A A
5 chr5_62846991 0 62846991 A A A A A A A A G G G G A A A A A A A A
5 chr5_62849811 0 62849811 T T T T T T T T G G G G T T T T T T T T
5 chr5_62855254 0 62855254 G G G G G G G G G G G G G G A A G G G G
5 chr5_62864733 0 62864733 A A A A A A A A G G G G A A A A A A A A
5 chr5_62869103 0 62869103 G G T T T T G G G G G G G G G G G G G G
5 chr5_62879011 0 62879011 A G G G G G G G G G G G G G G G G G G G
5 chr5_62879241 0 62879241 T T T T T T T T C T T T T T T T T T T T
5 chr5_62888315 0 62888315 G G G G G G G G A A A A G G G G G G G G
5 chr5_62889107 0 62889107 C C C C C C C C T T T T C C C C C C C C
5 chr5_62892100 0 62892100 T T T T T T T T T T T T T T G G T T T T
5 chr5_62892623 0 62892623 T T T T T T T T C C C C T T T T T T T T
5 chr5_62906237 0 62906237 G G G G G G G G G G G G G G G G A A G G
5 chr5_62923277 0 62923277 A A A A A A A A T T T T A A A A A A A A
5 chr5_62933032 0 62933032 G G G G G G G G C C C C G G G G G G G G
5 chr5_62933496 0 62933496 T T T T T T T T T T T T T T T T A T T T
5 chr5_62940283 0 62940283 C C C C C C C C T T T T C C C C C C C C
5 chr5_62945460 0 62945460 C C C C C C C C A A A A C C C C C C C C
5 chr5_62954511 0 62954511 A A A A A A A A G G A A A A A A A A A A
5 chr5_62957334 0 62957334 T T T T T T T T C C C C T T T T T T T T
5 chr5_62961554 0 62961554 T T T T T T T T C T C T T T T T T T T T
5 chr5_62985088 0 62985088 A G A A A A A A A A A A A A A A A A G G
5 chr5_62993204 0 62993204 G G G G G G G G A G G G G G G G G G G G
5 chr5_62993205 0 62993205 A A A A A A A A A G A A A A A A A A A A
5 chr5_62993694 0 62993694 C C T T T T C C C C C C T T T T T T C C
5 chr5_62998745 0 62998745 G G G G G G G G G G G G G G G T G G G G
5 chr5_63000065 0 63000065 G G G G G G G G A G G G G G G G G G G G
5 chr5_63007695 0 63007695 G G G G G G G G C C C C G G G G G G G G
5 chr5_63012126 0 63012126 A A A A G G A A A A A A A A A A A A A A
5 chr5_63012305 0 63012305 G G G G G G G G A A A A A A A A A A G G
5 chr5_63019676 0 63019676 G G G G G G G G A A A A G G G G G G G G
5 chr5_63023387 0 63023387 T T T T T T T T T T T T G G T T T T T T
5 chr5_63024511 0 63024511 A A A A A A A A A A A A A A G G A A A A
5 chr5_63028830 0 63028830 G G G G G G G G G G G T G G G G G G G G
5 chr5_63043363 0 63043363 C C C C C C C C C C C C C C C C C G C C
5 chr5_63050188 0 63050188 C C C C C C C C C C C C T T T T C C C C
5 chr5_63052877 0 63052877 T T T T T T T T T T T T C C T T T T T T
5 chr5_63117847 0 63117847 T T C C C C T T T T T T C T T T T T T T
5 chr5_63137060 0 63137060 T T T T T T T T C C C C T T T T T T T T
5 chr5_63143829 0 63143829 C C C C C C C C T T T T C C C C C C C C
5 chr5_63144539 0 63144539 G G G G G G G G G T G G G T G G G G G G
5 chr5_63145490 0 63145490 C C C C C C C C T T T T C C C C C C C C
5 chr5_63145868 0 63145868 C C C C C C C C T T T T C C C C C C C C
5 chr5_63150768 0 63150768 G G C G G G G G G G G G G G G G G G G G
5 chr5_63161714 0 63161714 G G G G G G G G G G G G G G G G A A G G
5 chr5_63166939 0 63166939 G G G G A G G G G G G G G G G G G G G G
5 chr5_63173630 0 63173630 A A A A A T A A A A A A A A A A A A A A
5 chr5_63181313 0 63181313 G G G G C G G G G G G G G G G G G G G G
5 chr5_63188694 0 63188694 G G G G G G G G A A A A G G G G G G G G
5 chr5_63191819 0 63191819 T T T T T T T T A T T T T T T T T T T T
5 chr5_63191925 0 63191925 G G G G G G G G G G G G G G G G T T G G
5 chr5_63208520 0 63208520 C C C C C C C C C C C C C G C C C C C C
5 chr5_63228236 0 63228236 G G G G G G G G A A A A G G G G G G G G
5 chr5_63234335 0 63234335 A A G G G G A A G G G G G G G G G G A A
5 chr5_63241113 0 63241113 C C C T C C C C C C C C C C C C C C C C
5 chr5_63242742 0 63242742 G G G G G G G G G G G G C G G G G G G G
5 chr5_63265173 0 63265173 T T T T T T T T C C C C T T T T T T T T
5 chr5_63276489 0 63276489 A A A A A A A A C C C C A A A A A A A A
5 chr5_63301575 0 63301575 T T T T T T T T T T T T T T C T T T T T
5 chr5_63307975 0 63307975 A A A A A A A A A A A A A G A A A A A A
5 chr5_63310873 0 63310873 A A A A A A A A G G G G A A A A A A A A
5 chr5_63330721 0 63330721 G G G G G G G G A A A A G G G G G G G G
5 chr5_63331273 0 63331273 G G G G A G G G G G G G G G G G G G G G
5 chr5_63352613 0 63352613 G G G G G G G G G T G G G G G G G G G G
5 chr5_63366847 0 63366847 T T G G G G T T G G G G G G G G T T T T
5 chr5_63371153 0 63371153 G G G G G G G G G G G G A A A G A A G G
5 chr5_63376612 0 63376612 G G A A A G G G G G G G G G G G G G G G
5 chr5_63381736 0 63381736 C C C C C C C C T T T T C C C C C C C C
5 chr5_63400636 0 63400636 G G G G A G G G G G G G G G G G G G G G
5 chr5_63405545 0 63405545 G G G G G G A A G G G G G G G G G G G G
5 chr5_63409382 0 63409382 G G G G G G G G A A A A G G G G G G G G
5 chr5_63427307 0 63427307 A A A A A A A A G G G G A A A A A A A A
5 chr5_63427931 0 63427931 G G G G G G G G G G G G G G G G C G G G
5 chr5_63429412 0 63429412 G G G G G G G G G G A G G G G G G G G G
5 chr5_63436926 0 63436926 G G G G G G G G G G G G G G G G C G G G
5 chr5_63436956 0 63436956 G G A A A A G G G G G G G G G G G G G G
5 chr5_63437585 0 63437585 A A A A A T A A A A A A A A A A A A A A
5 chr5_63450296 0 63450296 C C C C C C C C T T T T C C C C C C C C
5 chr5_63453183 0 63453183 G G T T G T G G G G G G G G G G G G G G
5 chr5_63455196 0 63455196 T T C C T T T T T T T T T T T T T T T T
5 chr5_63456413 0 63456413 A A G G G G A A G G G G G G G G G G A A
5 chr5_63459641 0 63459641 G G G G G G G G G G G G G G G G A G G G
5 chr5_63459732 0 63459732 G G G G G G G G G G G G G G G G A G G G
5 chr5_63463312 0 63463312 T T T T T T C C T T T T T T T T T T T T
5 chr5_63468261 0 63468261 T T T T T T T T T T C C T T T T T T T T
5 chr5_63473950 0 63473950 A A A A A A A A G G G G A A A A A A A A
5 chr5_63489229 0 63489229 G G G G G G G G A A A A G G G G G G G G
5 chr5_63506647 0 63506647 G G G G G G G G C G G G G G G G G G G G
5 chr5_63512023 0 63512023 G G G G G G G G G G G G G G A G G G G G
5 chr5_63512962 0 63512962 T T T T T T T T C T T T T T T T T T T T
5 chr5_63515685 0 63515685 C C C C C C C C C C C C C T C C C C C C
5 chr5_63523277 0 63523277 A A A A A T A A A A A A A A A A A A A A
5 chr5_63524733 0 63524733 A A C C A A A A A A A A A A A A A A A A
5 chr5_63524828 0 63524828 C C C C C C C C C C C C C T C C C C C C
5 chr5_63525560 0 63525560 A A G G A A A A A A A A A A A A A A A A
5 chr5_63534010 0 63534010 T T T T G T T T T T T T T T T T T T T T
5 chr5_63536676 0 63536676 C T C C C C C C C C C C C C C C C C C C
5 chr5_63542811 0 63542811 G G G G G G G G C C C C G G G G G G G G
5 chr5_63543493 0 63543493 C C C C C C C C C T C C C C C C C C C C
5 chr5_63544110 0 63544110 A A A A A A A A A A A A A T A A A A A A
5 chr5_63565463 0 63565463 A A A A A A A A A A G G A A A A A A A A
5 chr5_63565988 0 63565988 T T T T C C T T T T T T T T T T T T T T
5 chr5_63567122 0 63567122 A A A A A A A A G G G G A A A A A A A A
5 chr5_63569822 0 63569822 G G G G G G G G G G G G G G G G T T G G
5 chr5_63570262 0 63570262 T T T T T T T T T T T T C T T T T T T T
5 chr5_63571384 0 63571384 G G G G G G G G A A A A G G G G G G G G
5 chr5_63578095 0 63578095 G G G G G G G G T T T T G G G G G G G G
5 chr5_63600702 0 63600702 T T C T C C T T T T T T T T T T T T T T
5 chr5_63614997 0 63614997 G G G G G G G G G G G G G G G G C C G G
5 chr5_63616672 0 63616672 A A A A A A A A A A A A A A A A T T A A
5 chr5_63635682 0 63635682 C C C C C C C C C C C C C T C C C C C C
5 chr5_63635890 0 63635890 T T T T T T T T T T T T T T C C T T T T
5 chr5_63647359 0 63647359 G G G G G G G G G G G G G G G G A A G G
5 chr5_63648340 0 63648340 A A A A A A A A A A A A A G A A A A A A
5 chr5_63669267 0 63669267 T T T T T T T T A T T T T T T T T T T T
5 chr5_63672853 0 63672853 A A A A A A A A G G G G A A A A A A A A
5 chr5_63674808 0 63674808 A A G G G G A A A A A A A A A A A A A A
5 chr5_63689934 0 63689934 C C C C C C C C C C C C C C C C T T C C
5 chr5_63702214 0 63702214 A A A A A A A A A A A A A A G G A A A A
5 chr5_63709519 0 63709519 G G G G G G G G G G G G A G G G G G G G
5 chr5_63713075 0 63713075 C C C C C C C C G G G G C C C C C C C C
5 chr5_63717071 0 63717071 T T T T T T T T T T T T T T A T T T T T
5 chr5_63718105 0 63718105 A A A A A A A A A A A A A A A G A A A A
5 chr5_63721085 0 63721085 G G G G T T G G G G G G G G G G G G G G
5 chr5_63721933 0 63721933 G G G G G G G G A G G G G G G G G G G G
5 chr5_63722661 0 63722661 C T C C C C C C C C C C C C C C C C C C
5 chr5_63730137 0 63730137 A A G G G G A A G G G G G G G G G G A A
5 chr5_63755143 0 63755143 A A A A A A A A T T T T A A A A A A A A
5 chr5_63755393 0 63755393 G G G G G G G G G G G G G G C G G G G G
5 chr5_63760170 0 63760170 G G G G A A G G G G G G G G G G G G G G
5 chr5_63761146 0 63761146 C C A A A A C C A A A A A A A A A A C C
5 chr5_63770284 0 63770284 T T T T T T T T T T T T C T T T T T T T
5 chr5_63770370 0 63770370 C C C C C C C C C C C T C C C C C C C C
5 chr5_63781931 0 63781931 G G G G G G G G G G G G G T G G G G G G
5 chr5_63817330 0 63817330 G G G G G G G G G G G G A G G G G G G G
5 chr5_63824628 0 63824628 T T C C T T T T T T T T T T T T T T T T
5 chr5_63824663 0 63824663 C C T T C C C C C C C C C C C C C C C C
5 chr5_63828846 0 63828846 C C C C C C C C C C C C C T C C C C C C
5 chr5_63846267 0 63846267 C C C C C C C C C C C C C T C C C C C C
5 chr5_63855472 0 63855472 C C C C C C C C T T T T C C C C C C C C
5 chr5_63857014 0 63857014 C C C C C C C C C C C C C C C C G G C C
5 chr5_63857308 0 63857308 G G G G G G G G A A A A G G A G G G G G
5 chr5_63864785 0 63864785 G G G G G G G G G G G G G G G G A A G G
5 chr5_63865743 0 63865743 C C C C C C C C C C C C C C C C G G C C
5 chr5_63871784 0 63871784 C C C C C C C C C C C C C G C C C C C C
5 chr5_63888063 0 63888063 G G G G G G G G T T G G G G G G G G G G
5 chr5_63921443 0 63921443 T T T T C C T T T T T T T T T T T T T T
5 chr5_63923152 0 63923152 G G G G G G G G G G G G G G A G G G G G
5 chr5_63925630 0 63925630 G G C G G G G G G G G G G G G G G G G G
5 chr5_63941799 0 63941799 T T T T T T T T A A A A T T T T T T T T
5 chr5_63948852 0 63948852 G G G G G G G G C C C C G G G G G G G G
5 chr5_63957438 0 63957438 A A A A A A A A A A A A A C A A A A A A
5 chr5_63978404 0 63978404 C C C C C C C C C C C C C C C C C G C C
5 chr5_63980072 0 63980072 G G A A A A G G G G G G A A A A A A G G
5 chr5_63989518 0 63989518 C C C C C C C C A C C C C C C C C C C C
5 chr5_63997765 0 63997765 A A A A A A A A T T T T A A A A A A A A
5 chr5_64004187 0 64004187 G T G G G G G G G G G G G G G G G G G G
5 chr5_64007057 0 64007057 G G G G G G G G A A A A G G G G G G G G
5 chr5_64009785 0 64009785 T T T T T T T T T T C T T T T T T T T T
5 chr5_64011159 0 64011159 T T T T T T T T T T T T T T G G G G T T
5 chr5_64016176 0 64016176 T T T T T T T T T T T T T T C C T T T T
5 chr5_64032454 0 64032454 C C C C C C C C C T C C C C C C C C C C
5 chr5_64047200 0 64047200 G G G G G G G G A A A A G G G G G G G G
5 chr5_64048791 0 64048791 A A A A A A A A A G A A A A A A A A A A
5 chr5_64054856 0 64054856 G G G G G G G G G G G G G G A A G G G G
5 chr5_64060029 0 64060029 T T T T T T T T G G G G T T T T T T T T
5 chr5_64065216 0 64065216 T T C T T T T T T T T T T T T T T T T T
5 chr5_64071258 0 64071258 C T T T T T C C T T T T T T T T T T T T
5 chr5_64073630 0 64073630 C C C C C C C C C C C C C C C C A C C C
5 chr5_64082241 0 64082241 A T T T T T T T T T T T T T T T T T T T
5 chr5_64083596 0 64083596 C C T T T T C C C C C C T T C C T T C C
5 chr5_64089541 0 64089541 C C C C C C C C T T T T C C C C C C C C
5 chr5_64092489 0 64092489 T T T T T T T T T T T T T T T T A A T T
5 chr5_64094892 0 64094892 T T T T T T A A T T T T T T T T T T T T
5 chr5_64097534 0 64097534 G G G G G G G G A A A A G G G G G G G G
5 chr5_64099173 0 64099173 G G G G G G G G G G G G G G A A G G G G
5 chr5_64114356 0 64114356 C C C T C C C C C C C C C C C C C C C C
5 chr5_64129675 0 64129675 A A A C C C A A A A A A A A A A A A A A
5 chr5_64132738 0 64132738 T T C T T T T T T T T T T T T T T T T T
5 chr5_64139710 0 64139710 C G C C C C C C C C C C C C C C C C C C
5 chr5_64152413 0 64152413 G G G G G G G G G G G G G G G G A A G G
5 chr5_64175226 0 64175226 T T T T T T T T C C C C T T T T T T T T
5 chr5_64187587 0 64187587 T T A T A A T T T T T T T T T T T T T T
5 chr5_64191524 0 64191524 C C T T T T T T T T T T T T T T T T C C
5 chr5_64199829 0 64199829 G G G G G G G G A A A A G G G G G G G G
5 chr5_64205929 0 64205929 G G G G G G G G G G G G G G A G G G G G
5 chr5_64211230 0 64211230 G G A G G G G G G G G G G G G G G G G G
5 chr5_64212043 0 64212043 G G G G G G G G G G G G G G G G A G G G
5 chr5_64213561 0 64213561 A A A A A A A A A A A A A A A A G G A A
5 chr5_64217725 0 64217725 C C C C C C C C C C C C C C C C T T C C
5 chr5_64220423 0 64220423 C C C C C C C C C C C C C C C C C T C C
5 chr5_64221599 0 64221599 A A A A A A A A A A A A A A A C A A A A
5 chr5_64229364 0 64229364 A A A A A A A A A A A T A A A A A A A A
5 chr5_64234252 0 64234252 T T C T C C T T T T T T T T T T T T T T
5 chr5_64241638 0 64241638 T T T T T T T T G G G G T T T T T T T T
5 chr5_64254682 0 64254682 C C C C T T C C C C C C C C C C C C C C
5 chr5_64254768 0 64254768 A A A A A A A A A A A A A A G G A A A A
5 chr5_64262336 0 64262336 T T A A T T T T T T T T T T T T T T T T
5 chr5_64267289 0 64267289 G G A G G G G G G G G G G G G G G G G G
5 chr5_64274264 0 64274264 T T T T T T T T C C T T T T T T T T T T
5 chr5_64280546 0 64280546 T T T T T T T T T T A T T T T T T T T T
5 chr5_64281430 0 64281430 G G G G G G G G G G G G T T G G G G G G
5 chr5_64281894 0 64281894 C C C C C C C C C C C C C T C C C C C C
5 chr5_64288059 0 64288059 G G G G G G G G G G G G A G G G G G G G
5 chr5_64290800 0 64290800 C C C C C C C C C C C C A C C C C C C C
5 chr5_64290855 0 64290855 G G G G G G G G C C C C G G G G G G G G
5 chr5_64309355 0 64309355 C C C C C C C C T T T T C C C C C C C C
5 chr5_64324566 0 64324566 A A G G G G A A A A A A A A A A A A A A
5 chr5_64329544 0 64329544 A A A A A A A A G G G G A A A A A A A A
5 chr5_64330200 0 64330200 G G G G G G G G G G A G G G G G G G G G
5 chr5_64332288 0 64332288 C C C C C C C C T T T T C C C C C C C C
5 chr5_64335135 0 64335135 A A A A A A A A G G G G A G A A G G A A
5 chr5_64339261 0 64339261 A A A A A A A A T T T T A A A A A A A A
5 chr5_64340138 0 64340138 A A G G A A A A A A A A A A A A A A A A
5 chr5_64342336 0 64342336 T T T T A A T T A A A A A A A A A A T T
5 chr5_64344051 0 64344051 C C C C C C C C T T T T T T T T T T C C
5 chr5_64346735 0 64346735 G G G G G G G G C G G G G G G G G G G G
5 chr5_64352285 0 64352285 C C C C C C C C C T C C C C C C C C C C
5 chr5_64352917 0 64352917 C C C C C C C C T T T T C C C C C C C C
5 chr5_64354777 0 64354777 T T T T T T T T A A A A T T T T T T T T
5 chr5_64359153 0 64359153 C C C C T T C C T T T T T T T T T T C C
5 chr5_64369596 0 64369596 T T T T T T T T T T T T T T C T T T T T
5 chr5_64377073 0 64377073 A G A A A A A A A A A A A A A A A A A A
5 chr5_64381267 0 64381267 G G G G G G G G T T T T G G G G G G G G
5 chr5_64384110 0 64384110 T T T T T T T T T T C T T T T T T T T T
5 chr5_64386102 0 64386102 T T T T T T T T T T T T T T G G T T T T
5 chr5_64396560 0 64396560 A A A A A A A A A A A A A A G G A A A A
5 chr5_64397902 0 64397902 T T C T T T T T T T T T T T T T T T T T
5 chr5_64403358 0 64403358 A A A A A A A A G G G G A A A A A A A A
5 chr5_64409863 0 64409863 G G G G G G G G G G G G G G T T G G G G
5 chr5_64418358 0 64418358 T T T T T T T T C C C C T T T T T T T T
5 chr5_64419263 0 64419263 A A A A A A A A A A A A A G A A A A A A
5 chr5_64422843 0 64422843 C C C C C C C C T T C T C C C C C C C C
5 chr5_64433298 0 64433298 T T T T T T T T T T T T C T T T T T T T
5 chr5_64434405 0 64434405 T T T T T T T T C C C C T T T T T T T T
5 chr5_64436764 0 64436764 C C C C C C C C C C C C C T C C C C C C
5 chr5_64437062 0 64437062 A A G G A A A A A A A A A A A A A A A A
5 chr5_64437573 0 64437573 A A A A A A A A C C C C A A A A A A A A
5 chr5_64438619 0 64438619 G G G G G G G G A A A A G G G G G G G G
5 chr5_64443276 0 64443276 T T T T T T T T T T T T A T T T T T T T
5 chr5_64450024 0 64450024 T T T T T T T T T T T T T T G G T T T T
5 chr5_64456834 0 64456834 C C C C T T C C C C C C C C C C C C C C
5 chr5_64459246 0 64459246 G G G G G G G G G G G G C G G G G G G G
5 chr5_64476821 0 64476821 C C T T T T C C C C C C C C C C C C C C
5 chr5_64485629 0 64485629 T T T T T T C C T T T T T T T T T T T T
5 chr5_64499263 0 64499263 A A A A A A A A A G A A A A A A A A A A
5 chr5_64503359 0 64503359 T T T T T T T T C C C C T T T T T T T T
5 chr5_64506625 0 64506625 T T T T T T T T T T T T C T T T T T T T
5 chr5_64516076 0 64516076 T T T T T T T T T T T T C C C C C C T T
5 chr5_64525063 0 64525063 T T T T T T T T T T T T A T T T T T T T
5 chr5_64525192 0 64525192 C C C C C C C C C C C C C T C C C C C C
5 chr5_64528433 0 64528433 A A A G A A A A A A A A A A A A A A A A
5 chr5_64540395 0 64540395 C C C C C C C C T T T T C C C C C C C C
5 chr5_64546017 0 64546017 A A A A A A A A A A A C A A A A A A A A
5 chr5_64556040 0 64556040 G G G G G G G G A A A A G G G G G G G G
5 chr5_64558139 0 64558139 T T T T T T T T C T T T T T T T T T T T
5 chr5_64561824 0 64561824 C C C C C C C C T T T T C C C C C C C C
5 chr5_64566176 0 64566176 G G G G G G G G G G G G G G T T G G G G
5 chr5_64567554 0 64567554 A A A A A A A A T T T T A A A A A A A A
5 chr5_64568545 0 64568545 A A A G A A A A A A A A A A A A A A A A
5 chr5_64573437 0 64573437 T T T T T T T T T T A T T T T T T T T T
5 chr5_64587204 0 64587204 T T T T T T T T T T T T T T T T G T T T
5 chr5_64602601 0 64602601 G G G G G G G G G G G G A A G G G G G G
5 chr5_64607059 0 64607059 G G G G G G G G A A A A G G G G G G G G
5 chr5_64612855 0 64612855 T T T T T T T T T T T T T T T T C T T T
5 chr5_64613289 0 64613289 G G G G G G T T G G G G G G G G G G G G
5 chr5_64629135 0 64629135 T T T T T T T T C C C C T T T T T T T T
5 chr5_64640144 0 64640144 A A A A G G A A A A A A A A A A A A A A
5 chr5_64640996 0 64640996 C C C C C C C C T T T T C C C C C C C C
5 chr5_64644053 0 64644053 G G G G G G G G G G G G G G G G C C G G
5 chr5_64654480 0 64654480 C C C C C C C C C C C C C C C C C G C C
5 chr5_64654917 0 64654917 T T T T T T T T C C C C T T T T T T T T
5 chr5_64655961 0 64655961 G G A G G G G G G G G G G G G G G G G G
5 chr5_64655980 0 64655980 A A A A A A A A G G G G A A A A A A A A
5 chr5_64656844 0 64656844 G G G G G G G G A G A G G G G G G G G G
5 chr5_64661537 0 64661537 A A A A A A A A A A A A A A A G A A A A
5 chr5_64669214 0 64669214 C C C C C C C C C C C C C C T T C C C C
5 chr5_64670395 0 64670395 C C C C C C C C T T T T C C C C C C C C
5 chr5_64679271 0 64679271 C C C C C C C C C C C C C C C G C C C C
5 chr5_64693410 0 64693410 A A G G A A A A A A A A A A A A A A A A
5 chr5_64694676 0 64694676 T T T T T T T T T T T T T T G T T T T T
5 chr5_64699547 0 64699547 G G G G G G G G G G G G G T G G G G G G
5 chr5_64718225 0 64718225 T T T T T T T T T T T T C T T T T T T T
5 chr5_64725606 0 64725606 A A A A A A A A A G A A A A A A A A A A
5 chr5_64727522 0 64727522 T T C C C C T T C C C C C C C C C C T T
5 chr5_64727994 0 64727994 A A A A A A A A C C C C A A A A A A A A
5 chr5_64737154 0 64737154 T T C T T T T T T T T T T T T T T T T T
5 chr5_64742216 0 64742216 A A A A A A A A G G G G A A A A A A A A
5 chr5_64744745 0 64744745 C C C C C C C C C C C C C C A C C C C C
5 chr5_64745046 0 64745046 G G G T G G G G G G G G G G G G G G G G
5 chr5_64754423 0 64754423 C C C C C C C C T T T T C C C C C C C C
5 chr5_64759688 0 64759688 T T T T T T T T C C C C T T T T T T T T
5 chr5_64761815 0 64761815 A A A A A A A A A A A C A A A A A A A A
5 chr5_64765359 0 64765359 T T T T C T T T T T T T T T T T T T T T
5 chr5_64765792 0 64765792 A A A A A A C C A A A A A A A A A A A A
5 chr5_64766275 0 64766275 T T T T T T T T T T T T G T T T T T T T
5 chr5_64767853 0 64767853 G G G G G G G G G G G G G G G G A A G G
5 chr5_64769218 0 64769218 T T T T T T T T C C C C T T T T T T T T
5 chr5_64774167 0 64774167 T T T T T T T T C C C C T T T T T T T T
5 chr5_64775887 0 64775887 G G G G G G G G C C C G G G G G G G G G
5 chr5_64780072 0 64780072 T T T T T T T T T T T T T T T T C C T T
5 chr5_64784609 0 64784609 C C C C C C T T C C C C C C C C C C C C
5 chr5_64787389 0 64787389 A A A A A A A A A A A A A G A A A A A A
5 chr5_64813977 0 64813977 G G G G A G G G G G G G G G G G G G G G
5 chr5_64822276 0 64822276 A A A A A A G G A A A A A A A A A A A A
5 chr5_64822853 0 64822853 C C T T C T C C C C C C C C C C T T C C
5 chr5_64833011 0 64833011 G G G G G G G G A A A A G G G G G G G G
5 chr5_64833330 0 64833330 A A G G G G A A G G G G G G G G G G A A
5 chr5_64834628 0 64834628 T T C C C C C C C C C C C C C C C C T T
5 chr5_64844515 0 64844515 G G G G G G G G G G G G G G G G T T G G
5 chr5_64847973 0 64847973 A A A A A A A A G G G G A A A A A A A A
5 chr5_64850759 0 64850759 A A A A A A A A A A A A A A A A G G A A
5 chr5_64851689 0 64851689 T T C C C C C C C C C C C C C C C C C C
5 chr5_64852287 0 64852287 A A G G G G A A G G G G G G G G G G A A
5 chr5_64854623 0 64854623 T T T T T T T T C C C C T T T T T T T T
5 chr5_64855408 0 64855408 C C C C C C C C C C C C C T C C C C C C
5 chr5_64870681 0 64870681 C C T T C C C C T T C C C C C C C C C C
5 chr5_64876148 0 64876148 C C C C C C C C G G G G C C C C C C C C
5 chr5_64876631 0 64876631 G G G G G G G G A A A A G G G G G G G G
5 chr5_64880738 0 64880738 A A A A A A A A A C A A A A A A A A A A
5 chr5_64887716 0 64887716 C T C C C C C C T T T T C C C C C C C C
5 chr5_64899872 0 64899872 A G A A A A G G A A A A A A A A A A A A
5 chr5_64906355 0 64906355 A A A A A A A A A G A A A A A A A A A A
5 chr5_64911598 0 64911598 G G G G G G G G A A A A G G G G G G G G
5 chr5_64914432 0 64914432 T T T T T T T T C T T T T T T T T T T T
5 chr5_64917267 0 64917267 T T G T T T T T T T T T T T T T T T T T
5 chr5_64926741 0 64926741 A A A A A G A A A A A A A A A A A A A A
5 chr5_64934499 0 64934499 A A A A A A A A G G G G A A A A A A A A
5 chr5_64935756 0 64935756 G G G G G G G G G G G G G G G G A A G G
5 chr5_64936280 0 64936280 A A A A A A A A A A A A A G A A A A A A
5 chr5_64943889 0 64943889 C C C C C C C C T T T T C C C C C C C C
5 chr5_64948150 0 64948150 G G G G G G G G G G G G A G G G G G G G
5 chr5_64948959 0 64948959 G G G G G G G G G G G G G G G G T T G G
5 chr5_64953771 0 64953771 C C C C C C C C C C C C C T C C C C C C
5 chr5_64954167 0 64954167 C C G G G G C C G G G G G G G G G G C C
5 chr5_64954631 0 64954631 A A A A A A A A A G A A A A A A A A A A
5 chr5_64963572 0 64963572 A G G G G G G G G G G G G G G G G G G G
5 chr5_64963702 0 64963702 G G A G G G G G G G G G G G G G G G G G
5 chr5_64966733 0 64966733 G G G G G G G G G G G G G G A A G G G G
5 chr5_64975290 0 64975290 C C A A A A C C A A A A A A A A A A C C
5 chr5_64975673 0 64975673 T T T T T T T T G G G G T T T T T T T T
5 chr5_64987455 0 64987455 C C C C C C C C C C C C C C C C T T C C
5 chr5_64992888 0 64992888 G G A A A A G G G G G G G G G G G G G G
5 chr5_64998668 0 64998668 A G A A A A G G A A A A A A A A A A G G
5 chr5_65016868 0 65016868 C C C C C C C C T T C C C C C C C C C C
5 chr5_65017118 0 65017118 G G G G G G G G G G G G A G G G G G G G
5 chr5_65021182 0 65021182 T T T T T T T T C C C C T T T T T T T T
5 chr5_65021477 0 65021477 T T C C T T T T T T T T T T T T T T T T
5 chr5_65022071 0 65022071 A A A A A G A A A A A A A A A A A A A A
5 chr5_65026574 0 65026574 T T T T T T T T T T T T C C T T T T T T
5 chr5_65027972 0 65027972 C C C C C C C C G G G G C C C C C C C C
5 chr5_65028431 0 65028431 G G G G G G G G T T T T G G G G G G G G
5 chr5_65029617 0 65029617 C C C C C C C C C C C C C C G G C C C C
5 chr5_65034636 0 65034636 C C C C C C C C C C C C C C C C T T C C
5 chr5_65034983 0 65034983 T T G G T T T T T T T T T T T T T T T T
5 chr5_65036360 0 65036360 A A G G G G A A G G G G G G G G G G A A
5 chr5_65040008 0 65040008 C C T T T T C C T T T T T T T T T T T T
5 chr5_65046281 0 65046281 T T T T T T T T C C C C T T T T T T T T
5 chr5_65046665 0 65046665 G G G G G G C C G G G G G G G G G G G G
5 chr5_65053401 0 65053401 C C C C C C C C C C C C C G C C C C C C
5 chr5_65055098 0 65055098 C C C C C T C C C C C C C C C C C C C C
5 chr5_65060446 0 65060446 C C C C C C C C T T C C C C C C C C C C
5 chr5_65074249 0 65074249 A A A A A G A A A A A A A A A A A A A A
5 chr5_65082481 0 65082481 G G G G G G G G A A A G G G G G G G G G
5 chr5_65086421 0 65086421 G G G G G G G G A A G G G G G G G G G G
5 chr5_65090441 0 65090441 A A C C C C A A A A A A A A A A A A A A
5 chr5_65092267 0 65092267 C C C C A C C C C C C C C C C C C C C C
5 chr5_65095513 0 65095513 C C C C C C C C C C C C C C C G C C C C
5 chr5_65105469 0 65105469 C C C C C C C C C C C C C T C C C C C C
5 chr5_65109192 0 65109192 T T T T T T T T C C C C T T T T T T T T
5 chr5_65111544 0 65111544 C C C C C C C C T T T T C C C C C C C C
5 chr5_65114776 0 65114776 A A A A A A A A A A A A A G A A A A A A
5 chr5_65114967 0 65114967 A A A A A A A A A A A A G G A A A A A A
5 chr5_65122799 0 65122799 T T C C C C T T C C C C C C C C C C T T
5 chr5_65123813 0 65123813 C C C C C C C C C C C C C C C T C C C C
5 chr5_65132374 0 65132374 G G G G A A G G G G G G G G G G G G G G
5 chr5_65140019 0 65140019 C C C C C C T T C C C C C C C C C C C C
5 chr5_65142441 0 65142441 C C T T T T T T T T T T T T T T T T C C
5 chr5_65158028 0 65158028 C C C C C C C C T T C C C C C C C C C C
5 chr5_65158612 0 65158612 C C A A A A C C C C C C C C C C C C C C
5 chr5_65169108 0 65169108 G G A A A A G G A A A A A A A A A A G G
5 chr5_65171521 0 65171521 C C C C C C C C T T C C C C C C C C C C
5 chr5_65176307 0 65176307 A A A A A A A A G G G G A A A A A A A A
5 chr5_65179330 0 65179330 C C C C C C C C G G G G C G G G G G C C
5 chr5_65185580 0 65185580 T T T T T T T T C C C C C C C C C C T T
5 chr5_65210233 0 65210233 A A A A A A A A A A A A T T A A A A A A
5 chr5_65224650 0 65224650 G G G G G G G G G G G G G G A A G G G G
5 chr5_65234960 0 65234960 C C C C C C C C A A A A C C C C C C C C
5 chr5_65235846 0 65235846 C C C C C C C C C C C C T T C C C C C C
5 chr5_65241803 0 65241803 A A A A A A A A A A A C A A A A A A A A
5 chr5_65242596 0 65242596 A A A A A A A A A A A A T T T T T T A A
5 chr5_65242712 0 65242712 A A A A A A A A A A A A G G G G G G A A
5 chr5_65244024 0 65244024 T T T T T T T T T T T T T T A A T T T T
5 chr5_65249494 0 65249494 A A A A A A A A A A A A A A A T A A A A
5 chr5_65251767 0 65251767 T T T T T T T T T T T T T T C T T T T T
5 chr5_65255990 0 65255990 C C T T T T C C C C C C C C C C C C C C
5 chr5_65257046 0 65257046 C C C C C C C C C C C C C C C C A A C C
5 chr5_65265039 0 65265039 G G G G G G G G G G G T G G G G G G G G
5 chr5_65268679 0 65268679 G G G G G G G G G G G G C G G G G G G G
5 chr5_65271516 0 65271516 C C C C C C C C T T T T C C C C C C C C
5 chr5_65274254 0 65274254 C C C C T T C C C C C C C C C C C C C C
5 chr5_65282220 0 65282220 A A A A A A A A C C C C A A A A A A A A
5 chr5_65288096 0 65288096 G G G G G G G G G G G G G G A A G G G G
5 chr5_65306373 0 65306373 T T T T T T T T G G G G T T T T T T T T
5 chr5_65311191 0 65311191 G G G G G G G G G G G G A G G G G G G G
5 chr5_65311400 0 65311400 A A A A A A G G A A A A A A A A A A A A
5 chr5_65326081 0 65326081 T T T T T T T T T T T T T T C T T T T T
5 chr5_65327852 0 65327852 A A A A A A A A A A A A A T A A A A A A
5 chr5_65328057 0 65328057 G G G G G G G G G G G G G T G G G G G G
5 chr5_65329622 0 65329622 C C C C C C C C C C C C C C C T C C C C
5 chr5_65330092 0 65330092 G G T T T T G G T T T T T T T T T T G G
5 chr5_65337922 0 65337922 A A C C C C C C C C C C C C C C C C A A
5 chr5_65352124 0 65352124 A A A A A A A A A G A A A A A A A A A A
5 chr5_65352739 0 65352739 G G G G G G G G A A A A G G G G G G G G
5 chr5_65355218 0 65355218 G G G G G G G G G G G G A G G G G G G G
5 chr5_65359066 0 65359066 G G G G G G G G C G G G G G G G G G G G
5 chr5_65363356 0 65363356 G G G G G G G G G G G G G G A G G G G G
5 chr5_65367935 0 65367935 G G G G G G G G A A A A G G G G G G G G
5 chr5_65374731 0 65374731 T T T T T T T T T T T T T T T T C C T T
5 chr5_65377094 0 65377094 G G A A A A A A A A A A A A A A A A G G
5 chr5_65382083 0 65382083 C C C T C C C C C C C C C C C C C C C C
5 chr5_65395807 0 65395807 T T T T T T T T G G G G T T T T T T T T
5 chr5_65400077 0 65400077 G G G G G G G G T T T T G G G G G G G G
5 chr5_65401373 0 65401373 C C C C C C C C C C C C C C T T C C C C
5 chr5_65407040 0 65407040 A A G G G G G G G G G G G G G G G G A A
5 chr5_65415231 0 65415231 G G G G G G G G T T G T G G G G G G G G
5 chr5_65425636 0 65425636 T T T T T T T T T T T T T T T T G G T T
5 chr5_65429476 0 65429476 T T C C C C T T T T T T T T T T T T T T
5 chr5_65437190 0 65437190 T T T T T T T T T T T T T T C C C C T T
5 chr5_65439655 0 65439655 G G A A A A G G G G G G G G G G G G G G
5 chr5_65441076 0 65441076 A A A A A A A A A A A A A C A A A A A A
5 chr5_65450117 0 65450117 T T C C C C T T C C C C C C C C C C T T
5 chr5_65457619 0 65457619 C C C C C C C C C T C C C C C C C C C C
5 chr5_65464771 0 65464771 A A A A A A A A G G G G A A A A A A A A
5 chr5_65466897 0 65466897 G G G G G G G G G G G T G G G G G G G G
5 chr5_65467405 0 65467405 G G G G G G G G G G G G G G A G G G G G
5 chr5_65468576 0 65468576 C C C C C C C C C C C C C T C C C C C C
5 chr5_65469106 0 65469106 T T T T T T T T T T T T G T T T T T T T
5 chr5_65470601 0 65470601 G G G G G G G G G G G G G G G G A A G G
5 chr5_65478294 0 65478294 C C C C C C C C C C C C C C T T C C C C
5 chr5_65487821 0 65487821 T T T T T T T T C C C C T T T T T T T T
5 chr5_65488915 0 65488915 C C C C C C C C C C C C C C C C A A C C
5 chr5_65489151 0 65489151 G G G G G G G G C C C C G G G G G G G G
5 chr5_65491129 0 65491129 A A A A A A A A G G G G G G G G G G A A
5 chr5_65503433 0 65503433 T T T T T T T T T T T T C T T T T T T T
5 chr5_65507032 0 65507032 G G A A A A G G G G G G G G G G G G G G
5 chr5_65513027 0 65513027 G G G G G G G G G G G G G G A A G G G G
5 chr5_65515100 0 65515100 T T T T T T T T T T T T T T C C T T T T
5 chr5_65515297 0 65515297 G G G G G G G G G G G G G G A A G G G G
5 chr5_65515456 0 65515456 G G G G G G G G G G G G C G G G G G G G
5 chr5_65518911 0 65518911 C C C C C C C C C C C C A A C C C C C C
5 chr5_65522637 0 65522637 A T T T T T T T T T T T T T T T T T T T
5 chr5_65526878 0 65526878 C T C C C C C C C C C C C C C C C C C C
5 chr5_65528190 0 65528190 A A A A A A A A G G G G A A A A A A A A
5 chr5_65534775 0 65534775 C C C C C C C C C C C C C C G G C C C C
5 chr5_65537181 0 65537181 T T C C C C C C C C C C C C C C C C T T
5 chr5_65538577 0 65538577 C C C C C C C C C C C C C T C C C C C C
5 chr5_65545634 0 65545634 A A A A A A A A A G A A A A A A A A A A
5 chr5_65546016 0 65546016 C T T T T T T T T T T T T T T T T T T T
5 chr5_65547265 0 65547265 G G G G G G G G G G G G G G A A G G G G
5 chr5_65548632 0 65548632 A A A A A A A A G G G G A A A A A A A A
5 chr5_65558358 0 65558358 A A A A A A A A A A A A A G A A A A A A
5 chr5_65567855 0 65567855 T T T T T T C C T T T T T T T T T T T T
5 chr5_65578646 0 65578646 A A A A A A A A G G G G A A A A A A A A
5 chr5_65578761 0 65578761 T T T T T T T T T T T T T T T T C C T T
5 chr5_65580332 0 65580332 A A A A A A A A C C C C A A A A A A A A
5 chr5_65584601 0 65584601 C C C C C C C C C C C C C T C C C C C C
5 chr5_65592650 0 65592650 T T T T T T T T T T T T T T A T T T T T
5 chr5_65597239 0 65597239 C C C T C C C C C C C C C C C C C C C C
5 chr5_65600415 0 65600415 C T C C C C C C C C C C C C C C C C C C
5 chr5_65612746 0 65612746 A A A A A A A A A A A A A A G G A A A A
5 chr5_65621831 0 65621831 T T T T T T T T T T T T T T T T C C T T
5 chr5_65631611 0 65631611 T T T T T T C C T T T T T T T T T T T T
5 chr5_65633320 0 65633320 T T T T T T T T A T T T T T T T T T T T
5 chr5_65635616 0 65635616 C C A A A A C C A A A A A A A A A A C C
5 chr5_65640243 0 65640243 A A A A A A A A A A A A A G A A A A A A
5 chr5_65640348 0 65640348 G G G G G G G G A G A G G G G G G G G G
5 chr5_65644641 0 65644641 A A G G G G A A A A A A A A A A A A A A
5 chr5_65644839 0 65644839 C C C C C C C C T T T T C T C C C C C C
5 chr5_65646395 0 65646395 G G G G G G G G A G A G G G G G G G G G
5 chr5_65652982 0 65652982 G G G G G G G G A A A A G G G G G G G G
5 chr5_65655635 0 65655635 C C C C T T C C T T T T T T T T T T T T
5 chr5_65657726 0 65657726 A A A A A A A A G G G G A A A A A A A A
5 chr5_65672403 0 65672403 C C T T T T T T T T T T T T T T T T C C
5 chr5_65678246 0 65678246 T T T T T T T T C T T T T T T T T T T T
5 chr5_65681536 0 65681536 T T T T T T T T T T T T T T C T T T T T
5 chr5_65682176 0 65682176 A G G G G G A A G G G G G G G G G G A A
5 chr5_65690394 0 65690394 T T T T T T T T C C C C T T T T T T T T
5 chr5_65691305 0 65691305 T T T T T T T T T T T T T T T T C C T T
5 chr5_65693210 0 65693210 C C C C C C C C C T C C C C C C C C C C
5 chr5_65699286 0 65699286 C C C C C C C C G G G G C C C C C C C C
5 chr5_65702876 0 65702876 G G G G G G G G G G G G A A G G G G G G
5 chr5_65703963 0 65703963 C C C C C C C C C G G G C C C C C C C C
5 chr5_65710616 0 65710616 G G G G G G G G G G G G A A G G G G G G
5 chr5_65710695 0 65710695 A A A A A A A A C C C C A A A A A A A A
5 chr5_65712803 0 65712803 C C C C C C C C T T T T C C C C C C C C
5 chr5_65720316 0 65720316 C C C C C C C C C C C C C G C C G G C C
5 chr5_65721495 0 65721495 C C C C C C C C C C C C C T C C C C C C
5 chr5_65722439 0 65722439 C C G G G G G G G G G G G G G G G G C C
5 chr5_65724670 0 65724670 T T T T T T T T A A A A T T T T T T T T
5 chr5_65725867 0 65725867 T T T T T T T T T T T T T T T T C C T T
5 chr5_65734897 0 65734897 G G A A A A G G G G G G G G G G G G G G
5 chr5_65736083 0 65736083 T T T T T T T T G T G G T T T T T T T T
5 chr5_65736636 0 65736636 G G G G G G G G G G G G G G A A G G G G
5 chr5_65741886 0 65741886 C C C C C C C C C C C C C G C C C C C C
5 chr5_65743383 0 65743383 A A A A A A A A A G G G A A A A A A A A
5 chr5_65749977 0 65749977 G G G G G G A A G G G G G G G G G G G G
5 chr5_65757624 0 65757624 C T T T T T C T T T T T T T T T T T T T
5 chr5_65786355 0 65786355 A G A A A A A A A A A A A A A A A A A A
5 chr5_65786746 0 65786746 G G G G G G G G G G G G G G C C G G G G
5 chr5_65789861 0 65789861 T T T T T T T T T T T T T T C C T T T T
5 chr5_65802517 0 65802517 G G G G G G G G C G C G G G G G G G G G
5 chr5_65813763 0 65813763 C C C C C C C C T T T T C C C C C C C C
5 chr5_65815142 0 65815142 A G A A A A A A A A A A A A A A A A G G
5 chr5_65821334 0 65821334 T T C C T T T T T T T T T T T T T T T T
5 chr5_65830246 0 65830246 T T T T T T T T T T C T T T T T T T T T
5 chr5_65839193 0 65839193 G G G G G G G G G G G G A G G G G G G G
5 chr5_65840780 0 65840780 C C C C C C C C G G G G C C G G C C C C
5 chr5_65846916 0 65846916 A A A A A A A A A A A A A A A G A A A A
5 chr5_65847192 0 65847192 G G A A A A G G G G G G G G G G G G G G
5 chr5_65853497 0 65853497 T T T T T T T T C C C C C C C C C C T T
5 chr5_65854686 0 65854686 C C C C C C C C C G C C C C C C C C C C
5 chr5_65861060 0 65861060 G G T T T T G G G G G G G G G G G G G G
5 chr5_65862914 0 65862914 C C C C C C C C C C C C T T C C C C C C
5 chr5_65863158 0 65863158 C C C C C C C C T T T T C C C C C C C C
5 chr5_65865075 0 65865075 C C C C C C C C A A A A C C C C C C C C
5 chr5_65875419 0 65875419 A A A A A A A A A A A A C C A A A A A A
5 chr5_65880491 0 65880491 C C G G G G C C C C C C C C C C C C C C
5 chr5_65888219 0 65888219 C C C C C C C C C C C T C C C C C C C C
5 chr5_65891261 0 65891261 C C C C C C C C T T T T C C C C C C C C
5 chr5_65897541 0 65897541 C C C C C C C C C C C C C T C C C C C C
5 chr5_65905222 0 65905222 C C C C C C C C C C C C C C C C A A C C
5 chr5_65909699 0 65909699 A A A A A A A A A A A A A C A A A A A A
5 chr5_65921218 0 65921218 A A A A A A A A A A A A A A G G A A A A
5 chr5_65921547 0 65921547 A A A A A A A A A G G G A A A A A A A A
5 chr5_65923773 0 65923773 G G G G C C G G G G G G G G G G G G G G
5 chr5_65926563 0 65926563 A A A A A A A A A A A A C C A A A A A A
5 chr5_65934173 0 65934173 C C C C C C C C T T T T C C C C C C C C
5 chr5_65935717 0 65935717 C T T T T T T T T T T T T T T T T T T T
5 chr5_65938957 0 65938957 G G G G A A G G G G G G G G G G G G G G
5 chr5_65940699 0 65940699 A A A A A A A A A A A A A C A A A A A A
5 chr5_65943485 0 65943485 A A A A A A A A T T T T A A A A A A A A
5 chr5_65949808 0 65949808 C C C T T T C C C C C C C C C C C C C C
5 chr5_65958461 0 65958461 C C C C C C C C C C C C C T C C C C C C
5 chr5_65961478 0 65961478 A A A A A A A A A G A A A A A A A A A A
5 chr5_65965468 0 65965468 T T T T T T T T T T C T T T T T T T T T
5 chr5_65968791 0 65968791 G G G G G G G G A A A A G G G G G G G G
5 chr5_65996897 0 65996897 T T T T T T T T C C C C T T T T T T T T
5 chr5_66012928 0 66012928 C C C T C C C C C C C C C C C C C C C C
5 chr5_66013091 0 66013091 A A A A A A A A G G G G A A A A A A A A
5 chr5_66019388 0 66019388 C C C C C C C C C C C C C C T T C C C C
5 chr5_66025963 0 66025963 C C C C C C C C T T T T C C C C C C C C
5 chr5_66031050 0 66031050 A A A A C C A A A A A A A A A A A A A A
5 chr5_66032495 0 66032495 C T C C C C T T C C C C T T T T T T C C
5 chr5_66034082 0 66034082 A G G G G G A A G G G G A A A A A A G G
5 chr5_66039541 0 66039541 G G G G G G G G G G G G G G A A G G G G
5 chr5_66048647 0 66048647 C C C C C C C C T T T T C C C C C C C C
5 chr5_66049546 0 66049546 G G G G G G G G G G G G A A A A A A G G
5 chr5_66064234 0 66064234 T T T T T T T T T T T T T T T T C C T T
5 chr5_66077113 0 66077113 A A A A A A A A A A A A A A A C A A A A
5 chr5_66077136 0 66077136 T T G G G G T T G G G G G G G G G G T T
5 chr5_66077367 0 66077367 C C C C C C T T C C C C C C C C C C C C
5 chr5_66077453 0 66077453 T T C C C C T T T T T T T T T T T T T T
5 chr5_66078197 0 66078197 T T T T T T T T T T G T T T T T T T T T
5 chr5_66082586 0 66082586 C C C C C C C C C T C C C C C C C C C C
5 chr5_66112047 0 66112047 A A A A A A A A C C C C A A A A A A A A
5 chr5_66122429 0 66122429 T T T T T T T T T T C T T T T T T T T T
5 chr5_66136031 0 66136031 C C C C C C C C T T T T C C C C C C C C
5 chr5_66139595 0 66139595 A A T T T T A A T T T T T T T T T T A A
5 chr5_66157834 0 66157834 A G A A A A A A A A A A A A A A A A A A
5 chr5_66159340 0 66159340 G G G G G G G G G G G T G G G G G G G G
5 chr5_66162663 0 66162663 G G G G G G G G G G G G A G G G G G G G
5 chr5_66164905 0 66164905 C C C C T T C C C C C C C C C C T T C C
5 chr5_66167999 0 66167999 A A A A A A A A G G G G A A A A A A A A
5 chr5_66175166 0 66175166 A A A A A A A A A G A A A A A A A A A A
5 chr5_66179722 0 66179722 C C C C C C T T C C C C C C C C C C C C
5 chr5_66179849 0 66179849 T T T T T T C C T T T T T T T T T T T T
5 chr5_66186129 0 66186129 T T T T T T T T C C C C T T T T T T T T
5 chr5_66188913 0 66188913 G G G G G G G G G G G G A G G G G G G G
5 chr5_66189931 0 66189931 A A A A A A A A A A A A A A A A C C A A
5 chr5_66189993 0 66189993 A A A A A A A A C C C C A A A A A A A A
5 chr5_66193257 0 66193257 C C T T T T C C T T T T T T T T T T C C
5 chr5_66193377 0 66193377 T T T T T T T T T T T T C T T T T T T T
5 chr5_66203980 0 66203980 G G G G G G G G A A A A G G G G G G G G
5 chr5_66204067 0 66204067 A A A A A A A A A G G G A A A A A A A A
5 chr5_66213961 0 66213961 C C C C C C C C C C C C C C G G C C C C
5 chr5_66232476 0 66232476 G G G G G G G G G G G G A G G G G G G G
5 chr5_66232518 0 66232518 C C C C C C C C C C C C C C T T C C C C
5 chr5_66241007 0 66241007 G G G G G G G G G G G G A G G G G G G G
5 chr5_66250088 0 66250088 T T T T T T T T T T T T G T T T T T T T
5 chr5_66255767 0 66255767 C C C C C C C C C C C T C C C C C C C C
5 chr5_66256136 0 66256136 A A A A A A A A A A A G A A A A A A A A
5 chr5_66262089 0 66262089 G G G G G G G G A G A A G G G G G G G G
5 chr5_66268371 0 66268371 A A A A A A C C A A A A A A A A A A A A
5 chr5_66269865 0 66269865 G G G G G G G G A A A A G G G G G G G G
5 chr5_66271409 0 66271409 A A A A A A A A A A A A A A A A A G A A
5 chr5_66274503 0 66274503 A A A A A A A A A T A A A A A A A A A A
5 chr5_66289922 0 66289922 C C T T T T C C C C C C C C C C C C C C
5 chr5_66294028 0 66294028 A A A A A A A A G G G G A A A A A A A A
5 chr5_66295145 0 66295145 C C C C C C C C C C C T C C C C C C C C
5 chr5_66296605 0 66296605 G G T T T T G G T T T T T T T T T T G G
5 chr5_66298462 0 66298462 C C C T C C C C C C C C C C C C C C C C
5 chr5_66299586 0 66299586 A G A A A A A A A A A A A A A A A A G G
5 chr5_66301000 0 66301000 T T T T T T T T T T C T T T T T T T T T
5 chr5_66301809 0 66301809 C G G G G G G G G G G G G G G G G G G G
5 chr5_66302615 0 66302615 G G G G A A G G G G G G G G G G G G G G
5 chr5_66308478 0 66308478 C C T T C C C C C C C C C C C C C C C C
5 chr5_66310680 0 66310680 C C T T T T C C C C C C C C C C C C C C
5 chr5_66311254 0 66311254 A A A A G G A A A A A A A A A A A A A A
5 chr5_66314977 0 66314977 T T T T T T T T C C C C T T T T T T T T
5 chr5_66315944 0 66315944 A A T T A A A A A A A A A A A A A A A A
5 chr5_66316302 0 66316302 G G G G G G G G G G G G A G G G G G G G
5 chr5_66318204 0 66318204 A A A A A A A A A A A A A A A A A G A A
5 chr5_66326472 0 66326472 A A A A A A A A A A A A G G A A A A A A
5 chr5_66332449 0 66332449 C C C C C C C C T T T T C C C C C C C C
5 chr5_66333115 0 66333115 C C C C C C C C C T C C C C C C C C C C
5 chr5_66337284 0 66337284 T T T T T T T T T T A A T T T T T T T T
5 chr5_66338561 0 66338561 A A A A G G A A A A A A A A A A A A A A
5 chr5_66350744 0 66350744 C C C C C C C C C C C C C C C C T T C C
5 chr5_66354782 0 66354782 G G T T G G G G G G G G G G G G G G G G
5 chr5_66374089 0 66374089 T T T T T T T T C C C C T T T T T T T T
5 chr5_66376869 0 66376869 T T T T T T T T T T T T T T T T C C T T
5 chr5_66387692 0 66387692 T T T T T T T T C C C C C C C C C C T T
5 chr5_66390881 0 66390881 T T T T T T T T T T T T A A A A A A T T
5 chr5_66401738 0 66401738 G G G G G G G G G G G G G G T T G G G G
5 chr5_66405639 0 66405639 C C C C C C C C C C C C G G G G G G C C
5 chr5_66409142 0 66409142 G G G G G G G G G G G G G G G G A A G G
5 chr5_66412244 0 66412244 C C T T T T T T T T T T T T T T T T C C
5 chr5_66416310 0 66416310 C C C C C C C C C C C C C C C T C C C C
5 chr5_66418645 0 66418645 G G A A A A A A A A A A A A A A A A G G
5 chr5_66429407 0 66429407 C C C C C C C C C C C C C C C T C C C C
5 chr5_66437678 0 66437678 T T C C C C T T T T T T T T T T T T T T
5 chr5_66442906 0 66442906 G G A A A A A A A A A A A A A A A A G G
5 chr5_66449292 0 66449292 A A A A A A A A A A A A A A A A A G A A
5 chr5_66454586 0 66454586 A A A A A A A A A A A A A G A A A A A A
5 chr5_66459439 0 66459439 C C T T C C C C C C C C C C C C C C C C
5 chr5_66463254 0 66463254 C C C C C C C C C C C C C T C C C C C C
5 chr5_66464692 0 66464692 T T T T T T C C T T T T T T T T T T T T
5 chr5_66477968 0 66477968 C C C C C C C C A C A C C C C C C C C C
5 chr5_66479069 0 66479069 A A A A A A A A G G G G A A A A A A A A
5 chr5_66483385 0 66483385 A A A A A A A A A A A G A A A A A A A A
5 chr5_66486668 0 66486668 A A A A A A A A G G G G A A A A A A A A
5 chr5_66494545 0 66494545 T T T T C C T T T T T T T T T T T T T T
5 chr5_66496037 0 66496037 A A A A A A A A A A A A A A G G A A A A
5 chr5_66505906 0 66505906 T T T T T T T T C C C C T T T T T T T T
5 chr5_66506446 0 66506446 G G C C G G G G G G G G G G G G G G G G
5 chr5_66506606 0 66506606 A T T T T T T T T T T T T T T T T T T T
5 chr5_66513533 0 66513533 G G G G G G G G G G G G G G G G G T G G
5 chr5_66518560 0 66518560 T T T T T T T T T T T T T T C C T T T T
5 chr5_66519863 0 66519863 T T T T T T T T T T T T T T T T C T T T
5 chr5_66525357 0 66525357 C C C C C C C C G G G G C C C C C C C C
5 chr5_66530162 0 66530162 A A A A A A A A A G A G A A A A A A A A
5 chr5_66531652 0 66531652 G G G G G G G G A G A G G G G G G G G G
5 chr5_66546985 0 66546985 T T C C C C T T C C C C C C C C C C T T
5 chr5_66547588 0 66547588 C C C C C C C C C C C C C T C C C C C C
5 chr5_66562563 0 66562563 A A A A A A A A G G A G A A A A A A A A
5 chr5_66564438 0 66564438 C C C C C C C C T T C T C C C C C C C C
5 chr5_66584057 0 66584057 C C C C C C C C C C C C C C C T C C C C
5 chr5_66592300 0 66592300 G G G G G G G G G G G G G G G G A G G G
5 chr5_66592900 0 66592900 A A A A A A G G A A A A A A A A A A A A
5 chr5_66600799 0 66600799 C C T T T T T T T T T T T T T T T T T T
5 chr5_66614865 0 66614865 C C C C C C C C C C C C C T C C C C C C
5 chr5_66624889 0 66624889 C C C C C C C C C C C C C T C C C C C C
5 chr5_66626620 0 66626620 C C C C C C C C C C C C C C A C C C C C
5 chr5_66628037 0 66628037 T T T T T T T T G G G G T T T T T T T T
5 chr5_66628177 0 66628177 T T T T T T T T C C C C T T T T T T T T
5 chr5_66629806 0 66629806 C C C C C C C C C C C C C C C C C T C C
5 chr5_66631451 0 66631451 C C C C C C C C C C C C C T C C C C C C
5 chr5_66637066 0 66637066 T T T T T T T T T T A T T T T T T T T T
5 chr5_66644595 0 66644595 A A A A A A A A A C A A A A A A A A A A
5 chr5_66647809 0 66647809 T T C T T T T T T T T T T T T T T T T T
5 chr5_66653838 0 66653838 C C C C C C C C C C C C C C A C C C C C
5 chr5_66654885 0 66654885 T T T T T T T T T T G T T T T T T T T T
5 chr5_66659862 0 66659862 T T T T T T T T C C C C T T T T T T T T
5 chr5_66660671 0 66660671 C C C C C C C C T T T T C C C C C C C C
5 chr5_66663680 0 66663680 A A A A A A G G A A A A A A A A A A A A
5 chr5_66665746 0 66665746 C C C C C C G G C C C C C C C C C C C C
5 chr5_66666680 0 66666680 T T T T T T T T T T T T T T C C T T T T
5 chr5_66672852 0 66672852 A A A A A A A A A A A A G G A A A A A A
5 chr5_66679399 0 66679399 G G G G G G G G G G G G A A G G G G G G
5 chr5_66681466 0 66681466 T T T T T T T T T T G T T T T T T T T T
5 chr5_66683419 0 66683419 C C C C C C C C C C A C C C C C C C C C
5 chr5_66688838 0 66688838 A G G G G G G G G G G G G G G G G G A A
5 chr5_66688942 0 66688942 A A A A A A A A G G G G A A A A A A A A
5 chr5_66690134 0 66690134 A A A A A A A A A A A A A A A G A A A A
5 chr5_66693468 0 66693468 G G T T T T G G G G G G G G G G G G G G
5 chr5_66696118 0 66696118 A G G G G G G G G G G G G G A G G G G G
5 chr5_66696405 0 66696405 T T T T T T T T C C C C T T T T T T T T
5 chr5_66708918 0 66708918 A G G G G G G G G G G G G G G G G G G G
5 chr5_66710914 0 66710914 A G G G G G G G G G G G G G G G G G G G
5 chr5_66712429 0 66712429 T T T T T T T T T T T T T T T T G T T T
5 chr5_66724760 0 66724760 G G G G C C G G G G G G G G G G G G G G
5 chr5_66735777 0 66735777 G G G G G G G G A A A A G G G G G G G G
5 chr5_66742987 0 66742987 C C C C C C C C A A A A C C C C C C C C
5 chr5_66744526 0 66744526 A T T T T T T T T T T T T T T T T T T T
5 chr5_66745468 0 66745468 G G G G G G G G G G G G A G G G G G G G
5 chr5_66751442 0 66751442 G G G G G G G G A G A G G G G G G G G G
5 chr5_66755378 0 66755378 G G G G G G G G A G A G G G G G G G G G
5 chr5_66764295 0 66764295 G G G G G G G G G G G G A G G G G G G G
5 chr5_66770750 0 66770750 T T T T T T T T C C C C T T T T T T T T
5 chr5_66772586 0 66772586 G G G G G G G G G G G G C G G G G G G G
5 chr5_66776184 0 66776184 A A A A A A A A A C C C A A A A A A A A
5 chr5_66777050 0 66777050 G G G G G G G G G G G G G G A G G G G G
5 chr5_66777084 0 66777084 T T G G T T T T T T T T T T T T T T T T
5 chr5_66785573 0 66785573 C C C C C C C C C T C C C C C C C C C C
5 chr5_66788845 0 66788845 T T A T A A T T T T T T T T T T T T T T
5 chr5_66800896 0 66800896 C C C C C C C C C C C C C C C T C C C C
5 chr5_66803516 0 66803516 T T C C C C T T C C C C C C C C C C T T
5 chr5_66803728 0 66803728 A A C C A A A A A A A A A A A A A A A A
5 chr5_66807243 0 66807243 T T T T T T T T T T T T G T T T T T T T
5 chr5_66809757 0 66809757 C C C C C C C C T T T T C C C C C C C C
5 chr5_66811036 0 66811036 T T T T T T T T C C C C T T T T T T T T
5 chr5_66813015 0 66813015 A A A A A A A A G G G G A A A A A A A A
5 chr5_66823947 0 66823947 G G G G G G C C G G G G G G G G G G G G
5 chr5_66826800 0 66826800 C C T T C C C C C C C C C C C C C C C C
5 chr5_66828321 0 66828321 G G G G A A G G A G A G G G G G G G G G
5 chr5_66830778 0 66830778 G G G G G G G G A G A G G G G G G G G G
5 chr5_66840906 0 66840906 C C C C C C C C T T T T C C C C C C C C
5 chr5_66844024 0 66844024 C C C C T T C C C C C C C C C C C C C C
5 chr5_66844460 0 66844460 C C C C C C C C C C C C C C T T C C C C
5 chr5_66847259 0 66847259 A C C C C C C C C C C C C C C C C C C C
5 chr5_66849040 0 66849040 A A A A A A A A G G G G A A A A A A A A
5 chr5_66854247 0 66854247 G G G G G G G G G G G G G G A G G G G G
5 chr5_66865340 0 66865340 A A A A A A A A G G G G A A A A A A A A
5 chr5_66868648 0 66868648 C G G G G G G G G G G G G G G G G G G G
5 chr5_66876186 0 66876186 C C C C C C C C C C C C C C T T C C C C
5 chr5_66897944 0 66897944 G G G G G G G G A A A A G G G G G G G G
5 chr5_66899648 0 66899648 T T T T T T T T A A A A T T T T T T T T
5 chr5_66906377 0 66906377 G G G T G G G G G G G G G G G G G G G G
5 chr5_66915153 0 66915153 T T T T T T T T T T T T C T T T T T T T
5 chr5_66918654 0 66918654 T T T T T T T T T T T T C T T T T T T T
5 chr5_66919949 0 66919949 G G G G G G G G T T T T G G G G G G G G
5 chr5_66920138 0 66920138 A A A A A A A A G G G G A A A A A A A A
5 chr5_66920442 0 66920442 C C C C C C C C C C C C C C C C C T C C
5 chr5_66921249 0 66921249 G G G T G G G G G G G G G G G G G G G G
5 chr5_66934230 0 66934230 G G G G G G G G G G G G C G C C C G G G
5 chr5_66934893 0 66934893 C C C C C C G G C C C C C C C C C C C C
5 chr5_66943352 0 66943352 C C C C C C C C T T T T C C C C C C C C
5 chr5_66945424 0 66945424 A A A A A A A A G G G G A A A A A A A A
5 chr5_66946268 0 66946268 G G G G G G G G G G G G G G A G G G G G
5 chr5_66946435 0 66946435 C C C C C C C C T T T T C C C C C C C C
5 chr5_66952676 0 66952676 C C C C C C C C T T T T C C C C C C C C
5 chr5_66960368 0 66960368 T T T T C C T T T T T T T T T T T T T T
5 chr5_66975896 0 66975896 A A A A A A A A A A A A A A C C A A A A
5 chr5_66986361 0 66986361 G G G G G G G G A A A A G G G G G G G G
5 chr5_66998231 0 66998231 G G G G G G G G G G A A G G G G G G G G
5 chr5_67017615 0 67017615 T T T T T T T T T T C C T T T T T T T T
5 chr5_67021048 0 67021048 G G G G G G G G C C G G G G G G G G G G
5 chr5_67028852 0 67028852 G G G G A A G G A A A A A A A A A A G G
5 chr5_67031633 0 67031633 A A A A A A A A A A A A A A G G A A A A
5 chr5_67034831 0 67034831 A A A A G G A A A A A A G G G G G G A A
5 chr5_67035878 0 67035878 A A A A A A A A A A A A A A A A A G A A
5 chr5_67047253 0 67047253 A A A A A A A A A G A A A A A A A A A A
5 chr5_67061577 0 67061577 A A A A A A A A G G G G A A A A A A A A
5 chr5_67070664 0 67070664 G G A A A A G G A A A A A A A A A A G G
5 chr5_67075650 0 67075650 C C C C C C C C C C C C C C C C T T C C
5 chr5_67080672 0 67080672 A A A A A A A A G G G G A A A A A A A A
5 chr5_67084949 0 67084949 T T T T T T T T T T T T T T T T C C T T
5 chr5_67090283 0 67090283 T T T T T T T T T T T T T T T T C C T T
5 chr5_67104218 0 67104218 A A A A G G A A A A A A A A A A A A A A
5 chr5_67104454 0 67104454 C C T T C C C C C C C C C C C C C C C C
5 chr5_67104752 0 67104752 A A A A A A A A A G A A A A A A A A A A
5 chr5_67108143 0 67108143 A A A A A A A A A G G G A A A A A A A A
5 chr5_67112363 0 67112363 A A A A A A A A A G A A A A A A A A A A
5 chr5_67113910 0 67113910 T T T T T T T T T T T T A T T T T T T T
5 chr5_67116710 0 67116710 A G G G G G A A G G G G G G G G G G A A
5 chr5_67133600 0 67133600 A A A A A A A A A A A A A A A G A A A A
5 chr5_67138228 0 67138228 A A A A A A A A C C C C A A A A A A A A
5 chr5_67142597 0 67142597 T T T T T T T T T T T T T T A T T T T T
5 chr5_67144270 0 67144270 T T T T T T T T T T T T T T C T T T T T
5 chr5_67145509 0 67145509 G G G G G G G G G G G G A G G G G G G G
5 chr5_67146722 0 67146722 C C C C C C C C T T T T C C C C C C C C
5 chr5_67149501 0 67149501 C T C C C C C C C C C C C C C C C C C C
5 chr5_67151096 0 67151096 G G G G A A G G G G G G G G G G G G G G
5 chr5_67151527 0 67151527 T T T T T T T T T T T T T T T T C C T T
5 chr5_67156784 0 67156784 T T C C T T T T C C C C C C C C C C T T
5 chr5_67161338 0 67161338 T T T T T T T T C C C C T T T T T T T T
5 chr5_67161482 0 67161482 C C C C C C C C C C C C C G C C C C C C
5 chr5_67164243 0 67164243 T T T T T T T T T T T T G G T T T T T T
5 chr5_67165712 0 67165712 G G G G G G G G G G G G G G G G A A G G
5 chr5_67171266 0 67171266 G G C G G G G G G G G G G G G G G G G G
5 chr5_67175453 0 67175453 C C C C C C C C T T T T C C C C C C C C
5 chr5_67176026 0 67176026 T T A A A A A A A A A A A A A A A A T T
5 chr5_67186994 0 67186994 A A C C C C A A A A A A A A A A A A A A
5 chr5_67195617 0 67195617 A A A A A A A A A A A A A A A A A G A A
5 chr5_67213320 0 67213320 A G A A A A A A A A A A A A A A A A A A
5 chr5_67213329 0 67213329 G G G G G G G G A A A A G G G G G G G G
5 chr5_67221348 0 67221348 C C C C T T C C C C C C C C C C C C C C
5 chr5_67225560 0 67225560 C C A A A A C C C C C C A A A A A A C C
5 chr5_67225880 0 67225880 G G G G G G G G G G G G A G G G G G G G
5 chr5_67227457 0 67227457 C C A A A A C C C C C C A A A A A A C C
5 chr5_67230493 0 67230493 T T T T T T A A T T T T T T T T T T T T
5 chr5_67234764 0 67234764 G G G G G G A A G G G G G G G G G G G G
5 chr5_67248714 0 67248714 A A A A A A A A A A A A A G G G A A A A
5 chr5_67254735 0 67254735 T T T T T T T T C C C C T T T T T T T T
5 chr5_67257682 0 67257682 G G G G G G G G G G G G G G G G A A G G
5 chr5_67262475 0 67262475 G G G G G G G G A A A A G G G G G G G G
5 chr5_67264564 0 67264564 C C C T C C C C C C C C C C C C C C C C
5 chr5_67267433 0 67267433 C C C C C C C C C C C C C C A A C C C C
5 chr5_67280206 0 67280206 T T T T T T T T C C C C T T T T T T T T
5 chr5_67282643 0 67282643 G G G G G G G G G G G G G G A G G G G G
5 chr5_67283609 0 67283609 T T T T T T T T T T T T T T T T C T T T
5 chr5_67285089 0 67285089 G G G G G G G G G G G G G G G G A G G G
5 chr5_67287831 0 67287831 G G G G G G T T G G G G G G G G G G G G
5 chr5_67290887 0 67290887 C C C C C C C C T T T T C C C C C C C C
5 chr5_67291470 0 67291470 T T T T T T T T T T T T T T C T T T T T
5 chr5_67294248 0 67294248 G G C C C C C C C C C C C C C C C C C C
5 chr5_67301487 0 67301487 T T T T T T T T T T T T T T C T T T T T
5 chr5_67301754 0 67301754 A A A A A A A A T T T T A A A A A A A A
5 chr5_67317047 0 67317047 C C C T C C C C C C C C C C C C C C C C
5 chr5_67325621 0 67325621 C C C C C C C C C C C C C C C C T T C C
5 chr5_67332152 0 67332152 G G G G G G C C G G G G G G G G G G G G
5 chr5_67332197 0 67332197 A A A A A A A A A A A A A T A A A A A A
5 chr5_67342188 0 67342188 C C C C C C C C C G C C C C C C C C C C
5 chr5_67342824 0 67342824 C C C C C C C C T T T T C C C C C C C C
5 chr5_67346778 0 67346778 A A A A A A A A G G G G A A A A A A A A
5 chr5_67349359 0 67349359 A A G G G G G G G G G G G G G G G G G G
5 chr5_67351061 0 67351061 T T T T T T T T T T T T C C T T T T T T
5 chr5_67357866 0 67357866 C C C C C C C C C C C C C G C C C C C C
5 chr5_67363969 0 67363969 G G G G A A G G G G G G G G G G G G G G
5 chr5_67365148 0 67365148 T T T T T T T T T T T T C T T T T T T T
5 chr5_67372013 0 67372013 G G G G A A G G G G G G G G G G G G G G
5 chr5_67373916 0 67373916 T T T T T T T T C C C C T T T T T T T T
5 chr5_67374243 0 67374243 G G G G G G G G C C C C G G G G G G G G
5 chr5_67377893 0 67377893 C C C C C C C C A A A A C C C C C C C C
5 chr5_67384089 0 67384089 C C C C C C C C C C C C C C C T C C C C
5 chr5_67388567 0 67388567 T T T T T T T T T T T T T T T T G G T T
5 chr5_67390007 0 67390007 C C C C C C C C C C C C C G C C C C C C
5 chr5_67394741 0 67394741 C C T T T T C C C C C C C C C C C C C C
5 chr5_67402876 0 67402876 C C C C C C C C C C C C C C C C C G C C
5 chr5_67405000 0 67405000 G G G G G G G G G G G G A G G G G G G G
5 chr5_67405542 0 67405542 A A A A A A A A G G G G A A A A A A A A
5 chr5_67407670 0 67407670 G G G G G G G G C G C G G G G G G G G G
5 chr5_67410117 0 67410117 G G G G G G G G G G G G G G G G A G G G
5 chr5_67415565 0 67415565 C C C C C C C C A A A A C C C C C C C C
5 chr5_67415624 0 67415624 C C C C C C C C C C C C C G C C C C C C
5 chr5_67422436 0 67422436 A A A A A A A A G G G G A A A A A A A A
5 chr5_67429131 0 67429131 G G A A G G G G G G G G G G G G G G G G
5 chr5_67430193 0 67430193 C C C C C C C C T T T T C C C C C C C C
5 chr5_67453353 0 67453353 T T T T T T T T T T G T T T T T T T T T
5 chr5_67453441 0 67453441 T T T T T T T T T T T T C C T T T T T T
5 chr5_67459036 0 67459036 C C C C C C C C C C C C C G C C C C C C
5 chr5_67477479 0 67477479 G G A A G G G G G G G G G G G G G G G G
5 chr5_67479495 0 67479495 A A A A G G A A A A A A A A A A A A A A
5 chr5_67486754 0 67486754 C C C C C C C C G G G G C C C C C C C C
5 chr5_67494721 0 67494721 A A A A A A A A C C C C A A A A A A A A
5 chr5_67500246 0 67500246 T T T T T T T T C T T T T T T T T T T T
5 chr5_67510042 0 67510042 A A A A A A A A G G G G A A A A A A A A
5 chr5_67510983 0 67510983 G G G G G G G G A A A A G G G G G G G G
5 chr5_67512315 0 67512315 G G G G G G G G G G G G G G A G G G G G
5 chr5_67515713 0 67515713 C C C C C C C C T T T T C C C C C C C C
5 chr5_67521813 0 67521813 A G A A A A A A A A A A A A A A A A A A
5 chr5_67529053 0 67529053 C C A A A A A A A A A A A A A A A A A A
5 chr5_67537694 0 67537694 C C C C C C C C C C C C C C A C C C C C
5 chr5_67539077 0 67539077 A A A A A A A A G G G G A A A A A A A A
5 chr5_67540951 0 67540951 G G G G G G G G A A A A G G G G G G G G
5 chr5_67541018 0 67541018 C C C C C C C C C C C C C C A C C C C C
5 chr5_67544480 0 67544480 T T C C C C T T C C C C C C C C C C T T
5 chr5_67545953 0 67545953 C C C C C C C C T T T T C C C C C C C C
5 chr5_67548851 0 67548851 G G A A G G G G G G G G G G G G G G G G
5 chr5_67549239 0 67549239 C C C C C C C C T T T T C C C C C C C C
5 chr5_67557848 0 67557848 G G G G G G G G G G G G G G G G T T G G
5 chr5_67560359 0 67560359 C C C C C C C C C C C C C T C C C C C C
5 chr5_67561115 0 67561115 A A A A T T A A A A A A A A A A A A A A
5 chr5_67563044 0 67563044 T T T T T T C C T T T T T T T T T T T T
5 chr5_67565776 0 67565776 G G A A G G G G G G G G G G G G G G G G
5 chr5_67567777 0 67567777 T T T T T T T T C C C C T T T T T T T T
5 chr5_67569837 0 67569837 C C C C T T C C C C C C C C C C C C C C
5 chr5_67570483 0 67570483 C C T T T T C C T T T T T T T T T T C C
5 chr5_67570778 0 67570778 G G G G C C G G G G G G G G G G G G G G
5 chr5_67573067 0 67573067 T T T T T T T T T T T T T T T T C C T T
5 chr5_67573348 0 67573348 T T T T T T T T A A A A T T T T T T T T
5 chr5_67580009 0 67580009 A A A A A A A A A A A A A A C C A A A A
5 chr5_67586264 0 67586264 A A A A A A A A G G G G A A A A A A A A
5 chr5_67594278 0 67594278 G G G G G G G G G G A G G G G G G G G G
5 chr5_67597831 0 67597831 A A A A A A A A G G G G A A A A A A A A
5 chr5_67606180 0 67606180 G G G G G G G G G G G G A G G G G G G G
5 chr5_67607690 0 67607690 T T T T T T T T T T T T C T T T T T T T
5 chr5_67618317 0 67618317 T T T T T T T T T T T T G T T T T T T T
5 chr5_67623658 0 67623658 C C C C C C T T C C C C C C C C C C C C
5 chr5_67642374 0 67642374 A A G G G G A A G G G G G G G G G G A A
5 chr5_67654216 0 67654216 C C C C C C C C T T T T C C C C C C C C
5 chr5_67664479 0 67664479 G G G G G G G G G G G G A G G G G G G G
5 chr5_67669460 0 67669460 C C T T T T C C C C C C C C C C C C C C
5 chr5_67675760 0 67675760 A A T T T T A A T T T T A A A A A A A A
5 chr5_67677473 0 67677473 A A G G G G A A A A A A A A A A A A A A
5 chr5_67678540 0 67678540 G G G G G G G G C G G G G G G G G G G G
5 chr5_67682470 0 67682470 A C A A A A A A A A A A A A A A A A C C
5 chr5_67683915 0 67683915 C C C C C C C C C C C C C C T T C C C C
5 chr5_67691804 0 67691804 C C C C C C C C T T T T C C C C C C C C
5 chr5_67700299 0 67700299 G G G G G G G G A G G G G G G G G G G G
5 chr5_67704808 0 67704808 A A A A A A A A A A A A A A A G A A A A
5 chr5_67709991 0 67709991 T T T T T T T T T T T T C T T T T T T T
5 chr5_67711307 0 67711307 T T T T T T T T T T T T A A T T T T T T
5 chr5_67715817 0 67715817 T T T T T T T T T T T T T T G T T T T T
5 chr5_67725505 0 67725505 C C C C C C C C C C C C C C C C T T C C
5 chr5_67725709 0 67725709 C C C C C C C C G G G G C C C C C C C C
5 chr5_67726767 0 67726767 A A A A A A A A G G G G A A A A A A A A
5 chr5_67726867 0 67726867 A A A A A A A A G G G G A A A A A A A A
5 chr5_67732614 0 67732614 G G G G G G G G G G G G C C C C C C G G
5 chr5_67732666 0 67732666 A A A A A A A A A A A A G G G G G G A A
5 chr5_67739901 0 67739901 A A A A A A A A A A A A A A A C A A A A
5 chr5_67741255 0 67741255 A C A A A A A A A A A A A A A A A A A A
5 chr5_67752092 0 67752092 A A A A A A A A A A A A A A A A G G A A
5 chr5_67761586 0 67761586 G G G G G G G G A A A A G G G G G G G G
5 chr5_67763731 0 67763731 A A A A A A A A A A A A A A A G A A A A
5 chr5_67767324 0 67767324 G G G G G G G G A A A A G G G G G G G G
5 chr5_67769576 0 67769576 G G G G G G G G G G G G A G A A A A G G
5 chr5_67778870 0 67778870 G G G G G G G G G G G G A G G G G G G G
5 chr5_67792424 0 67792424 T T A A A A T T A A A A A A A A A A T T
5 chr5_67792832 0 67792832 C C C C C C C C G G G G C C C C C C C C
5 chr5_67794145 0 67794145 G G G G A A G G G G G G G G G G G G G G
5 chr5_67803652 0 67803652 A A G G G G A A G G G G G G G G G G A A
5 chr5_67815837 0 67815837 A A A A A A A A G G G G A A A A A A A A
5 chr5_67841235 0 67841235 A A A A G G A A A A A A A A A A A A A A
5 chr5_67844477 0 67844477 G G G G A A G G G G G G G G G G G G G G
5 chr5_67850056 0 67850056 A A A A A A A A A G A A A A A A A A A A
5 chr5_67853670 0 67853670 G G G T G G G G G G G G G G G G G G G G
5 chr5_67855179 0 67855179 A A A A C C A A A A A A A A A A A A A A
5 chr5_67868514 0 67868514 T T T T T T T T G G G G T T T T T T T T
5 chr5_67874447 0 67874447 C C C C C C C C G G G G C C C C C C C C
5 chr5_67883603 0 67883603 G G G G G G G G G G G G A G G G G G G G
5 chr5_67888954 0 67888954 A G G G G G G G G G G G G G G G G G G G
5 chr5_67893822 0 67893822 T T T T C C T T T T T T T T T T T T T T
5 chr5_67919555 0 67919555 C C C C C C C C C C C C C C C C A A C C
5 chr5_67929953 0 67929953 C C C C C C C C C C C C G G G G C C C C
5 chr5_67949920 0 67949920 T T T T T T T T T T T T T T G G T T T T
5 chr5_67954878 0 67954878 C C C C C C C C C C C C C C C C C T C C
5 chr5_67958179 0 67958179 T T T T T T T T T T T T T T C T T T T T
5 chr5_67958332 0 67958332 C C C C C C C C T T T T C C C C C C C C
5 chr5_67962832 0 67962832 G G G G G G G G G G A G G G G G G G G G
5 chr5_67972153 0 67972153 A A A A A A A A A A A A A A A A A G A A
5 chr5_67984759 0 67984759 A A A A A A A A A G A A A A A A A A A A
5 chr5_67988439 0 67988439 A A A A A A A A G G G G A A A A A A A A
5 chr5_68002359 0 68002359 A A A A A A A A A A A A C C A A A A A A
5 chr5_68003656 0 68003656 C T T T T T T T T T T T T T T T T T T T
5 chr5_68004837 0 68004837 T T T T C C T T T T T T T T T T T T T T
5 chr5_68015524 0 68015524 C C C C C C C C C C C C C C C C G G C C
5 chr5_68019890 0 68019890 A A A A A A A A G G G G A A A A A A A A
5 chr5_68023634 0 68023634 A A G G A A A A A A A A A A A A A A A A
5 chr5_68029482 0 68029482 C C T T T T C C T T T T T T T T T T C C
5 chr5_68032481 0 68032481 A A A A A A A A A A A A A A A G A A A A
5 chr5_68038697 0 68038697 A A G G G G A A A A A A A A A A A A A A
5 chr5_68041083 0 68041083 C C C C C C C C C C C C C C C G C C C C
5 chr5_68048425 0 68048425 C C C C C C C C C C C C T T C C C T C C
5 chr5_68049959 0 68049959 G G G G G G G G G G A G G G G G G G G G
5 chr5_68061014 0 68061014 A A A A A A A A A A A G A A A A A A A A
5 chr5_68061902 0 68061902 C C C C C C C C A A A A C C C C C C C C
5 chr5_68066292 0 68066292 T T T T T T T T C C C C T T T T T T T T
5 chr5_68066531 0 68066531 G G G G G G G G A A A A G G G G G G G G
5 chr5_68071446 0 68071446 C C C C T T C C C C C C C C C C C C C C
5 chr5_68074582 0 68074582 A A A A A A A A C C C C A A A A A A A A
5 chr5_68076860 0 68076860 T T T T T T T T T T T T C C C C C C T T
5 chr5_68077009 0 68077009 G G G G G G A A G G G G G G G G G G G G
5 chr5_68082081 0 68082081 T T T T T T T T C C C C T T T T T T T T
5 chr5_68087056 0 68087056 C C C T C C C C C C C C C C C C C C C C
5 chr5_68087604 0 68087604 A A A A A A A A G G G G A A A A A A A A
5 chr5_68094524 0 68094524 A A A A A A A A A A A G A A A A A A A A
5 chr5_68110774 0 68110774 T T T T T T T T T T T T C C C C T T T T
5 chr5_68111069 0 68111069 G G G G G G G G G G G G G G G G A G G G
5 chr5_68111541 0 68111541 C C C C C C C C C C C C C C C C T T C C
5 chr5_68113311 0 68113311 G G G G G G G G A A A A G G G G G G G G
5 chr5_68113700 0 68113700 G G G G G G G G C C C C G G G G G G G G
5 chr5_68113749 0 68113749 A A A A A A A A A A A G A A A A A A A A
5 chr5_68116690 0 68116690 G G G G G G G G A A A A G G G G G G G G
5 chr5_68124679 0 68124679 C C C C C C C C C C C T C C C C C C C C
5 chr5_68128254 0 68128254 T T T T T T T T A T T T T T T T T T T T
5 chr5_68132075 0 68132075 T T T T T T T T T T T T T T T T C T T T
5 chr5_68133036 0 68133036 C C C C C C C C C C C T C C C C C C C C
5 chr5_68139354 0 68139354 G G G G G G G G T T T T G G G G G G G G
5 chr5_68148243 0 68148243 G G G G G G A A G G G G G G G G G G G G
5 chr5_68149643 0 68149643 T T T T T T T T T T G T T T T T T T T T
5 chr5_68162266 0 68162266 C C C C C C C C C C C C A C C C C C C C
5 chr5_68172205 0 68172205 G G G G G G G G G G G G G G G G A A G G
5 chr5_68172536 0 68172536 A A A A A A A A A A A A A G G G A A A A
5 chr5_68175499 0 68175499 T T T T T T T T T T T T C C C C T T T T
5 chr5_68182021 0 68182021 G G C C C C G G G G G G G G G G G G G G
5 chr5_68185147 0 68185147 C C C C C C C C C C C G C C C C C C C C
5 chr5_68191300 0 68191300 C C C C C C C C C C C C C C C C T T C C
5 chr5_68192225 0 68192225 T T T T T T T T T T T T T T T T A A T T
5 chr5_68214531 0 68214531 C C T T C C C C C C C C C C C C C C C C
5 chr5_68221027 0 68221027 T T T T A A T T T T T T T T T T T T T T
5 chr5_68240878 0 68240878 A A A A A A A A A A A A G G A A A A A A
5 chr5_68243870 0 68243870 A A A A A A A A G G G G A A A A A A A A
5 chr5_68250767 0 68250767 C C C C C C C C A A A A C C C C C C C C
5 chr5_68260054 0 68260054 G G G G G G G G A A A A G G G G G G G G
5 chr5_68260452 0 68260452 C C C C C C C C G G G G C C C C C C C C
5 chr5_68266249 0 68266249 C C C C C C C C T T T T C C T T T T C C
5 chr5_68269770 0 68269770 T T T T T T T T T T T T C C T T T T T T
5 chr5_68272045 0 68272045 G G G G G G G G T T T T G G G G T T G G
5 chr5_68287735 0 68287735 C C C C C C C C C G C C C C C C C C C C
5 chr5_68297303 0 68297303 T T G G T T T T T T T T T T T T T T T T
5 chr5_68303122 0 68303122 T T T T T T T T T T T T T T G G T T T T
5 chr5_68303416 0 68303416 C C C C C C C C C C C C C C C C G G C C
5 chr5_68305586 0 68305586 C C C C C C C C C C T T C C C C C C C C
5 chr5_68314043 0 68314043 G G G G G G G G G G G G G G G G A G G G
5 chr5_68320431 0 68320431 C C C C C C C C A A A A C C C C C C C C
5 chr5_68321174 0 68321174 G T T T T T T T T T T T T T T T T T T T
5 chr5_68321504 0 68321504 T T T T T T T T A T T T T T T T T T T T
5 chr5_68322167 0 68322167 T T T T T T T T C T C C T T T T T T T T
5 chr5_68328744 0 68328744 G G G G G G G G G G G G C G G G G G G G
5 chr5_68334876 0 68334876 T T T T C C T T T T T T T T T T T T T T
5 chr5_68354896 0 68354896 C C C C T T C C C C C C C C C C C C C C
5 chr5_68355288 0 68355288 C C C C C C C C T T T T C C C C C C C C
5 chr5_68357733 0 68357733 A A A A A A A A A G A A A A A A A A A A
5 chr5_68359848 0 68359848 A A A A A A A A A A A A A A G G A A A A
5 chr5_68363263 0 68363263 C C C C C C C C G G G G C C C C C C C C
5 chr5_68364076 0 68364076 G G G G G G G G A A A A G G G G G G G G
5 chr5_68365981 0 68365981 C C C C C C C C C C C C C T C C C C C C
5 chr5_68368518 0 68368518 G G A A A A G G A A A A A A A A A A G G
5 chr5_68371948 0 68371948 G G G G A A G G G G G G G G G G G G G G
5 chr5_68385309 0 68385309 C C C C C C C C C C C C C T C C C C C C
5 chr5_68385397 0 68385397 A A A A A A A A A A A A A G A A A A A A
5 chr5_68387270 0 68387270 C C C C C C C C C C C C C C T T C C C C
5 chr5_68388643 0 68388643 C T T T T T T T T T T T T T T T T T T T
5 chr5_68393188 0 68393188 G G G G G G G G G G A G G G G G G G G G
5 chr5_68396409 0 68396409 G G G G G G G G A A A G G G G G G G G G
5 chr5_68399151 0 68399151 C C G G C C C C C C C C C C C C C C C C
5 chr5_68405061 0 68405061 T T T T A A T T T T T T T T T T T T T T
5 chr5_68409193 0 68409193 G G A A G G G G G G G G G G G G G G G G
5 chr5_68450896 0 68450896 C T C C C C C C C C C C C C C C C C T T
5 chr5_68451008 0 68451008 T T T T T T T T A T T T T T T T T T T T
5 chr5_68458668 0 68458668 G G G G G G G G A A A A G G G G G G G G
5 chr5_68458740 0 68458740 T T G G T T T T T T T T T T T T T T T T
5 chr5_68459588 0 68459588 G G G G G G C C G G G G G G G G G G G G
5 chr5_68467271 0 68467271 G G G G G G G G C C C C G G G G G G G G
5 chr5_68474737 0 68474737 T T T T T T T T G T G G T T T T T T T T
5 chr5_68475155 0 68475155 A A C C A A A A A A A A A A A A A A A A
5 chr5_68475193 0 68475193 T T T T T T T T T T T T C T T T T T T T
5 chr5_68476372 0 68476372 C T C C C C T T C C C C C C C C C C C C
5 chr5_68491983 0 68491983 T T T T T T T T C C C C T T T T T T T T
5 chr5_68496201 0 68496201 T T T T T T T T T T T T T T T T C C T T
5 chr5_68502179 0 68502179 C C C C C C C C T T T T T T T T T T C C
5 chr5_68511382 0 68511382 T T T T T T T T T T T T T T C C T T T T
5 chr5_68527851 0 68527851 A A A A A A A A A A A A A G A A A A A A
5 chr5_68537969 0 68537969 T T C C C C T T C C C C C C C C C C T T
5 chr5_68543092 0 68543092 G G G G G G G G G G G G G G G G A G G G
5 chr5_68548094 0 68548094 C C C C C C C C T T T T C C C C C C C C
5 chr5_68559225 0 68559225 G G C C G G G G G G G G G G G G G G G G
5 chr5_68565612 0 68565612 C C C C C C C C C C C C C C C C T T C C
5 chr5_68576283 0 68576283 T T T T T T T T C C C C T T T T T T T T
5 chr5_68582103 0 68582103 A A A A A A A A A A A G A A A A A A A A
5 chr5_68582679 0 68582679 T T T T T T T T A T T T T T T T T T T T
5 chr5_68589909 0 68589909 A A C C C C A A A A A A A A A A A A A A
5 chr5_68597193 0 68597193 T T T T T T T T C C C C T T T T T T T T
5 chr5_68599356 0 68599356 A A C C C C A A C C C C C C C C C C A A
5 chr5_68608346 0 68608346 T T T T T T T T T T T T T T C T T T T T
5 chr5_68614936 0 68614936 G G G G G G G G G G G G A G G G G G G G
5 chr5_68615101 0 68615101 G T T T T T T T T T T T T T T T T T T T
5 chr5_68616922 0 68616922 A A A A G G A A A A A A A A A A A A A A
5 chr5_68617870 0 68617870 G G G G G G G G G G G G G G G G C G G G
5 chr5_68618114 0 68618114 G G G G G G G G A A A A G G G G G G G G
5 chr5_68622939 0 68622939 G G G G G G G G A G A G G G G G G G G G
5 chr5_68626611 0 68626611 G G G G G G A A G G G G G G G G G G G G
5 chr5_68629603 0 68629603 C C C C C C C C T T T T C C C C C C C C
5 chr5_68637752 0 68637752 C C T T C C C C T T T T C C C C C C C C
5 chr5_68659899 0 68659899 C C C C C C C C C C C C C C C C A C C C
5 chr5_68660400 0 68660400 C C C C C C A A C C C C C C C C C C C C
5 chr5_68667042 0 68667042 C C T T C C C C C C C C C C C C C C C C
5 chr5_68674369 0 68674369 G G G G G G G G G G G G G G G G C G G G
5 chr5_68689204 0 68689204 C T T T T T T T T T T T T T T T T T T T
5 chr5_68692747 0 68692747 A A G G G G A A G G G G G G G G G G A A
5 chr5_68701229 0 68701229 G G A G G G G G G G G G G G G G G G G G
5 chr5_68702211 0 68702211 C C C C C C C C C C C C C C A A C C C C
5 chr5_68704242 0 68704242 T T A A A A A A A A A A A A A A A A A A
5 chr5_68720938 0 68720938 G G G G G G G G A G A G G G G G G G G G
5 chr5_68721136 0 68721136 G G G G G G G G G G G G G G C G G G G G
5 chr5_68721661 0 68721661 A A A A A A A A G G G G A A A A A A A A
5 chr5_68730908 0 68730908 G G G G A A G G G G G G G G G G G G G G
5 chr5_68741068 0 68741068 G G G G G G G G C G G G G G G G G G G G
5 chr5_68741454 0 68741454 A A A A G G A A A A A A A A A A A A A A
5 chr5_68742399 0 68742399 C C C C C C C C T T T T C C C C C C C C
5 chr5_68744871 0 68744871 C C C C C C C C C C C C C C C C C G C C
5 chr5_68744903 0 68744903 G G T T T T G G T T T T T T T T T T G G
5 chr5_68746266 0 68746266 C C C C C C C C C C C C C C C C G G C C
5 chr5_68755332 0 68755332 C C A A A A C C A A A A A A A A A A C C
5 chr5_68759632 0 68759632 A T A A A A A A A A A A A A A A A A A A
5 chr5_68763009 0 68763009 T T T T T T T T T T T T T T T T C C T T
5 chr5_68770071 0 68770071 C T T T T T T T T T T T T T T T T T T T
5 chr5_68776556 0 68776556 C C C C C C C C C C C C C C C T C C C C
5 chr5_68776616 0 68776616 T T T T T T T T C C C C T T T T T T T T
5 chr5_68792293 0 68792293 C C C C C C C C C C C C C T C C C C C C
5 chr5_68802244 0 68802244 G G A G G G G G G G G G G G G G G G G G
5 chr5_68809440 0 68809440 C T C C C C C C C C C C C C C C C C T T
5 chr5_68816514 0 68816514 C C C C C C C C T T T T C C C C C C C C
5 chr5_68817177 0 68817177 T T G T T T T T T T T T T T T T T T T T
5 chr5_68818267 0 68818267 A A A A A A A A G G G G A A A A A A A A
5 chr5_68826689 0 68826689 C C C C C C C C T T T T C C C C C C C C
5 chr5_68842947 0 68842947 T T T T T T T T T T T T T T C T T T T T
5 chr5_68852564 0 68852564 A A A A A A A A A A A A A C A A A A A A
5 chr5_68871372 0 68871372 C C A C C C C C C C C C C C C C C C C C
5 chr5_68871684 0 68871684 G G C G G G G G G G G G G G G G G G G G
5 chr5_68875737 0 68875737 G G G G A A G G G G G G G G G G G G G G
5 chr5_68888592 0 68888592 T T T T T T T T A A A A T T T T T T T T
5 chr5_68903933 0 68903933 A A A A A A A A A A A T A A A A A A A A
5 chr5_68912896 0 68912896 A A A A A A A A A A A A A G A A A A A A
5 chr5_68922381 0 68922381 A A A A A A A A G G G G A A A A A A A A
5 chr5_68922871 0 68922871 T T C C C C C C C C C C C C C C C C C C
5 chr5_68928445 0 68928445 G G G G A A G G A A A A G G G G G G G G
5 chr5_68934834 0 68934834 G G G G G G G G G G G G G G A A G G G G
5 chr5_68935004 0 68935004 T T T T T T T T T T T T T T T T C T T T
5 chr5_68944881 0 68944881 C C C C C C C C C C C C C C T T C C C C
5 chr5_68949820 0 68949820 T T T T T T T T C C C C T T T T T T T T
5 chr5_68949967 0 68949967 A G G G G G G G G G G G G G G G G G G G
5 chr5_68950604 0 68950604 A A A A A A A A A A A A T T T T T T A A
5 chr5_68951511 0 68951511 G G G G G G G G C G G G G G G G G G G G
5 chr5_68953435 0 68953435 C C C C C C C C C C C C G G C C C C C C
5 chr5_68962363 0 68962363 A A A A A A A A A G A A A A A A A A A A
5 chr5_68968308 0 68968308 C C T T T T C C T T T T T T T T T T C C
5 chr5_68969962 0 68969962 G G G G G G G G G G G G G G A A G G G G
5 chr5_68970290 0 68970290 C C C C C C C C C C C C C C C C T T C C
5 chr5_68973036 0 68973036 T T T T T T T T C C C C T T T T T T T T
5 chr5_68973235 0 68973235 C C C C C C C C C C C C C C C C C T C C
5 chr5_68980253 0 68980253 A A A A A A A A A A A A A T A A A A A A
5 chr5_68985325 0 68985325 A A A A A A A A C C C C A A A A A A A A
5 chr5_69002048 0 69002048 G G G G G G G G G G G G A G G G G G G G
5 chr5_69009272 0 69009272 T T T T T T T T T T T T T T T T C C T T
5 chr5_69010185 0 69010185 A A G G G G A A A A A A A A A A A A A A
5 chr5_69018113 0 69018113 A A A A A A A A A A A A A A A A A C A A
5 chr5_69021459 0 69021459 T T T T T T T T T T G G T T T T T T T T
5 chr5_69038973 0 69038973 C C G G C C C C C C C C C C C C C C C C
5 chr5_69040126 0 69040126 A A C C A A A A A A A A A A A A A A A A
5 chr5_69050820 0 69050820 T T T T C C T T T T T T T T T T T T T T
5 chr5_69063896 0 69063896 A A A A A A A A G G G G A A A A A A A A
5 chr5_69065736 0 69065736 T T T T T T T T T T T T A T T T T T T T
5 chr5_69067494 0 69067494 C C C C C C C C C C C C C C T T C C C C
5 chr5_69068407 0 69068407 C C C C C C C C C T C C C C C C C C C C
5 chr5_69071825 0 69071825 C C C C C C C C C C C C C C C C C T C C
5 chr5_69074060 0 69074060 C C C C C C C C C C C C C C C C C T C C
5 chr5_69085989 0 69085989 A A A A A A A A A A A A A C A A A A A A
5 chr5_69086461 0 69086461 A A G G G G G G G G G G G G G G G G G G
5 chr5_69088947 0 69088947 C C T T T T T T T T T T T T T T T T T T
5 chr5_69091467 0 69091467 A A A A A G A A A A A A A A A A A A A A
5 chr5_69100706 0 69100706 C C G G G G C C G G G G C G G G C G C C
5 chr5_69110354 0 69110354 C C C C C C C C C C C C C C C C C T C C
5 chr5_69112735 0 69112735 C C C C C C C C C C C C C T C C C C C C
5 chr5_69113610 0 69113610 A C C C C C C C C C C C C C C C C C C C
5 chr5_69117567 0 69117567 T T T T G T T T T T T T T T T T T T T T
5 chr5_69118089 0 69118089 C C C C C C C C T T T T C C C C C C C C
5 chr5_69130423 0 69130423 T T T T T T T T T T T T T T G G T T T T
5 chr5_69131637 0 69131637 G T T T T T T T T T T T T T T T T T T T
5 chr5_69132234 0 69132234 T T T T T T C C T T T T T T T T T T T T
5 chr5_69135532 0 69135532 A A A A A A A A A A A A A G A A A A A A
5 chr5_69156486 0 69156486 T T G G T T T T T T T T T T T T T T T T
5 chr5_69157444 0 69157444 T T T T T T T T T T T T T T T T G T T T
5 chr5_69165435 0 69165435 A A A A A A A A C C C C A A A A A A A A
5 chr5_69168715 0 69168715 G G T T T T G G T T T T T T T T T T G G
5 chr5_69168998 0 69168998 T T T T T T T T C C C C T T T T T T T T
5 chr5_69176931 0 69176931 G G A A A A G G A G A A A A A A A A G G
5 chr5_69177331 0 69177331 A A A A A A A A A A A A A G A A A A A A
5 chr5_69178708 0 69178708 T T T T T T T T T T G G T T T T T T T T
5 chr5_69179113 0 69179113 A A A A A A A A A A A A A A A A A G A A
5 chr5_69183580 0 69183580 T T T T T T T T G T T T T T T T T T T T
5 chr5_69189698 0 69189698 A A A A A A A A A A A A A C A A A A A A
5 chr5_69190760 0 69190760 T T C C T T T T T T T T T T T T T T T T
5 chr5_69193933 0 69193933 T T C C T T T T T T T T T T T T T T T T
5 chr5_69196272 0 69196272 A A A A A A A A A A A A A A A C A A A A
5 chr5_69196978 0 69196978 C C C C C C C C C C C C C C T T T T C C
5 chr5_69200374 0 69200374 C C C C C C C C C C C C C T C C C C C C
5 chr5_69200647 0 69200647 A A A A A A A A A A A A A A A A G G A A
5 chr5_69204268 0 69204268 A A A A A A A A A G G G A A A A A A A A
5 chr5_69204457 0 69204457 C C C C C C C C C C C C A C C C C C C C
5 chr5_69205525 0 69205525 A A C C A A A A A A A A A A A A A A A A
5 chr5_69207485 0 69207485 C C C C C C C C T T T T C C C C C C C C
5 chr5_69210357 0 69210357 G G G G G G G G A G G G G G G G G G G G
5 chr5_69215204 0 69215204 A A A A A A A A A A A A A A A A A G A A
5 chr5_69226389 0 69226389 G G G G G G G G G G G G G G G G A G G G
5 chr5_69228289 0 69228289 T T C C C C T T T T T T T T T T T T T T
5 chr5_69230385 0 69230385 A A A A A A G G A A A A A A A A A A A A
5 chr5_69237841 0 69237841 G G G G G G G G C C C C G G G G G G G G
5 chr5_69238522 0 69238522 G G G G G G G G T T T T G G G G G G G G
5 chr5_69247451 0 69247451 C C C C C C T T T T T T C C C C C C C C
5 chr5_69250983 0 69250983 A A A A A A A A A A A A C C A A A A A A
5 chr5_69251160 0 69251160 T T T T T T T T T T T T T T C T T T T T
5 chr5_69254500 0 69254500 T T T T T T T T A T T T T T T T T T T T
5 chr5_69255157 0 69255157 A A A A A A A A A A A A A A A C A A A A
5 chr5_69267422 0 69267422 G G G G G G T T G G G G G G G G G G G G
5 chr5_69267474 0 69267474 G G G G G G G G C G C C G G G G G G G G
5 chr5_69273208 0 69273208 C C C T C C C C C C C C C C C C C C C C
5 chr5_69276031 0 69276031 C C C C C C C C C C C C C T C C C C C C
5 chr5_69284517 0 69284517 A A A A A A A A A A A A G G G G G G A A
5 chr5_69286092 0 69286092 G G G G G G G G G G G G C G G G G G G G
5 chr5_69298970 0 69298970 C C C C C C C C C C C C A A A A A A C C
5 chr5_69302089 0 69302089 T T C C C T T T T T T T T T T T T T T T
5 chr5_69307778 0 69307778 G G A G A G G G G G G G G G G G G G G G
5 chr5_69311163 0 69311163 C C C C C C C C C C C C C T C C C C C C
5 chr5_69311212 0 69311212 G G G G G G G G G G G G G G A G G G G G
5 chr5_69316044 0 69316044 A A A A A A A A G G G G A A A A A A A A
5 chr5_69331616 0 69331616 A T T T T T T T T T T T T T T T T T T T
5 chr5_69343231 0 69343231 T T T T T T T T T T T T T T T T C C T T
5 chr5_69344405 0 69344405 T T T T T T T T T T T T T T T T C C T T
5 chr5_69345428 0 69345428 T T T T T T T T T T T T C C T T C C T T
5 chr5_69351352 0 69351352 T T C C C C T T C C C C C C C C C C T T
5 chr5_69353343 0 69353343 A A A A A A A A G G G G A A A A A A A A
5 chr5_69354014 0 69354014 T T T T T T T T C C C C T T T T T T T T
5 chr5_69365191 0 69365191 G G G G G G G G A G G G G G G G G G G G
5 chr5_69366472 0 69366472 G G G G G G G G A A A A G G G G G G G G
5 chr5_69369048 0 69369048 T T T T T T T T T T T T T T T T G G T T
5 chr5_69381496 0 69381496 A A A A A A A A G G G G A A A A A A A A
5 chr5_69382872 0 69382872 T T G G G G T T T T T T T T T T T T T T
5 chr5_69390216 0 69390216 C C C C C C C C C C C C C T C C C C C C
5 chr5_69414890 0 69414890 C C C C C C C C T T T T C C C C C C C C
5 chr5_69415671 0 69415671 T T C C C C T T T T T T T T T T T T T T
5 chr5_69416851 0 69416851 T T C T T T T T T T T T T T T T T T T T
5 chr5_69418827 0 69418827 A A A A A A A A A A A A A A A A C C A A
5 chr5_69421537 0 69421537 C C C C C C C C C C C C C C C C C T C C
5 chr5_69423106 0 69423106 A A A A A A A A G G G G A A A A A A A A
5 chr5_69433451 0 69433451 A A A A A A A A G G G G A A A A A A A A
5 chr5_69441789 0 69441789 T T T T T T T T C C C C T T T T T T T T
5 chr5_69444939 0 69444939 T T T T T T T T C C C C T T T T T T T T
5 chr5_69453723 0 69453723 T T T T T T T T C T C C T T T T T T T T
5 chr5_69463389 0 69463389 C T C C C C C C C C C C C C C C C C C C
5 chr5_69470457 0 69470457 T T T T T T T T T T T T T T T T C C T T
5 chr5_69471406 0 69471406 G G G G G G G G G G A A G G G G G G G G
5 chr5_69479292 0 69479292 T T G T T T T T T T T T T T T T T T T T
5 chr5_69489222 0 69489222 T T T T T T T T T T T T T T T T G G T T
5 chr5_69492955 0 69492955 G G G G G G G G A A A A G G G G G G G G
5 chr5_69510163 0 69510163 G G A A G G G G A A A A G G G G G G G G
5 chr5_69517478 0 69517478 A A A A A A A A A G A A A A A A A A A A
5 chr5_69530425 0 69530425 C C C C C C C C C C C C C T C C C C C C
5 chr5_69531355 0 69531355 T T C T C C T T T T T T C T C C T T T T
5 chr5_69534700 0 69534700 C C C T T T C C C C C C C T T T T T C C
5 chr5_69535059 0 69535059 C C C C C C C C C C C C C C G G C C C C
5 chr5_69538344 0 69538344 T T T T C C T T T T T T T T T T T T T T
5 chr5_69539026 0 69539026 T T T T T T T T T T T T G T T T T T T T
5 chr5_69557376 0 69557376 A A A A A A A A A A A C A A A A A A A A
5 chr5_69563507 0 69563507 A A A A A A A A G G G G A A A A A A A A
5 chr5_69566299 0 69566299 G G G G G G G G G G G G G G A A G G G G
5 chr5_69570584 0 69570584 C C C C C C C C C G C C C C C C C C C C
5 chr5_69584089 0 69584089 T T T T C C T T T T T T T T T T T T T T
5 chr5_69586078 0 69586078 T T T T C C T T C C C C C C C C C C T T
5 chr5_69586141 0 69586141 G G A G G G G G G G G G G G G G G G G G
5 chr5_69586996 0 69586996 T T C C C C T T C C C C C C C C C C T T
5 chr5_69593760 0 69593760 G G G G G G G G G G G G A G G G G G G G
5 chr5_69594068 0 69594068 T T T T T T T T C C C C T T T T T T T T
5 chr5_69597475 0 69597475 A A T T A A A A A A A A A A A A A A A A
5 chr5_69602382 0 69602382 C C C T C C C C C C C C C C C C C C C C
5 chr5_69604206 0 69604206 G G G G G G G G G G G G G G G G A A G G
5 chr5_69606382 0 69606382 G G G G G G G G A G G G G G G G G G G G
5 chr5_69612248 0 69612248 C C C C C C C C C T T T C C C C C C C C
5 chr5_69629222 0 69629222 G G G G A G G G G G G G G G G G G G G G
5 chr5_69632220 0 69632220 C C T T C T C C C C C C C C C C C C C C
5 chr5_69633427 0 69633427 G G G G A G G G G G G G G G G G G G G G
5 chr5_69639329 0 69639329 T T T T T T T T C C C C T T T T T T T T
5 chr5_69640938 0 69640938 A A A A A A A A A G A A A A A A A A A A
5 chr5_69644080 0 69644080 A A A A A A A A A A A A A A A A G G A A
5 chr5_69646634 0 69646634 C C C C C C C C C T C C C C C C C C C C
5 chr5_69647201 0 69647201 T T T T T T T T T T T T T T T T C C T T
5 chr5_69652128 0 69652128 C C C C C C C C C C C C C C T T C C C C
5 chr5_69658724 0 69658724 A A A A A A A A A A A A A A A A G G A A
5 chr5_69661717 0 69661717 C C C C C C C C C C C C C T C C C C C C
5 chr5_69663428 0 69663428 A A G G A G A A A A A A A A A A A A A A
5 chr5_69668579 0 69668579 G G G G G G G G G G A G G G G G G G G G
5 chr5_69686787 0 69686787 C C C C C C C C T T T T C C C C C C C C
5 chr5_69690457 0 69690457 A A A A A A A A A A A A A G A A A A A A
5 chr5_69694199 0 69694199 A A C C C C A A A A A A A A A A A A A A
5 chr5_69694992 0 69694992 A A A A A A A A C C C C A A A A A A A A
5 chr5_69700299 0 69700299 T T T T T T T T T T C T T T T T T T T T
5 chr5_69707729 0 69707729 C C C T C T C C C C C C C C C C C C C C
5 chr5_69711508 0 69711508 T T T T T T T T G T T T T T T T T T T T
5 chr5_69723476 0 69723476 A A A G A A A A A A A A A A A A A A A A
5 chr5_69730399 0 69730399 C C C C C C C C C C C C C C C C T T C C
5 chr5_69732876 0 69732876 T T T T T T T T C C C C T T T T T T T T
5 chr5_69738481 0 69738481 A A A A A A A A A A G G A A A A A A A A
5 chr5_69739563 0 69739563 C C C C C C C C C C A A C C C C C C C C
5 chr5_69746302 0 69746302 A A A A A A A A G G A A A A G G A A A A
5 chr5_69747233 0 69747233 C C C C C C C C C C T T C C C C C C C C
5 chr5_69748563 0 69748563 C C C C C C C C C T C C C C C C C C C C
5 chr5_69758324 0 69758324 T T T T T T T T T T T T T T A A T T T T
5 chr5_69758982 0 69758982 G G C G G G G G C C C C C C C C C C G G
5 chr5_69772986 0 69772986 G G G G G G G G T T T T G G G G G G G G
5 chr5_69777771 0 69777771 A A A A A A A A C C C C A A A A A A A A
5 chr5_69779314 0 69779314 A A A A A G A A A A A A A A A A A A A A
5 chr5_69786267 0 69786267 A A A A A A A A G G G G A A A A A A A A
5 chr5_69787449 0 69787449 C C C C C C C C C C C C C T C C C C C C
5 chr5_69791307 0 69791307 A A A A A A A A A A A A A A A A G G A A
5 chr5_69796569 0 69796569 C C T T T T C C T T T T T T T T T T C C
5 chr5_69799077 0 69799077 C C C C C C C C C C C C C C A A C C C C
5 chr5_69799370 0 69799370 T T C C C C T T T T T T T T T T T T T T
5 chr5_69807042 0 69807042 C C C C C C C C C C C C C C T T C C C C
5 chr5_69809863 0 69809863 G G G G G T G G G G G G G G G G G G G G
5 chr5_69815608 0 69815608 A A A A A A A A G G A G A A A A A A A A
5 chr5_69818582 0 69818582 T T T T T T T T C C C C T T T T T T T T
5 chr5_69822970 0 69822970 C C C T C C C C C C C C C C C C C C C C
5 chr5_69825935 0 69825935 T T C T T T T T T T T T T T T T T T T T
5 chr5_69835110 0 69835110 T T T T T T T T T T T T T T T T C C T T
5 chr5_69836105 0 69836105 T T T T T T T T C C C C T T T T T T T T
5 chr5_69843469 0 69843469 T T T T T T T T C C T T T T T T T T T T
5 chr5_69844433 0 69844433 G G A A A A G G G G G G G G A A G G G G
5 chr5_69846440 0 69846440 A A A A A A A A A A A G A A A A A A A A
5 chr5_69851927 0 69851927 T T T T T T T T A A A A T T T T T T T T
5 chr5_69852183 0 69852183 C C C C C C C C C C C C C C C C T T C C
5 chr5_69853461 0 69853461 C C C C C C C C A C C C C C C C C C C C
5 chr5_69854992 0 69854992 T T T T T T T T T T T T G T T T T T T T
5 chr5_69858204 0 69858204 T T T T T T T T T T T T A T T T T T T T
5 chr5_69862596 0 69862596 C C C C C C C C C C C C C C C C T T C C
5 chr5_69869044 0 69869044 T T T T C T T T T T T T T T T T T T T T
5 chr5_69871511 0 69871511 G G G G G G G G A G G G G G G G G G G G
5 chr5_69875862 0 69875862 C C C C C C C C C C T T C C C C C C C C
5 chr5_69878441 0 69878441 G G A A G G G G A A A A A A A A A A G G
5 chr5_69880341 0 69880341 G G G G G G G G G G G G C C G G C C G G
5 chr5_69882500 0 69882500 A A A A A A A A G G G G A A A A A A A A
5 chr5_69885408 0 69885408 C C C C C C C C G G G G C C C C C C C C
5 chr5_69891653 0 69891653 C C C C C C C C G G G G C C C C C C C C
5 chr5_69893255 0 69893255 T T T T T T T T C C C C T T T T T T T T
5 chr5_69903254 0 69903254 T T C C C T T T T T T T T T T T T T T T
5 chr5_69910745 0 69910745 A A A A A A G G A A A A A A A A A A A A
5 chr5_69911979 0 69911979 G G G G G G G G A A A A G G G G G G G G
5 chr5_69919909 0 69919909 C C C C C C C C C C C C C T C C C C C C
5 chr5_69923981 0 69923981 T T T T T T T T T T T T T T T T C C T T
5 chr5_69934839 0 69934839 A A A A A A A A A G G G A A A A A A A A
5 chr5_69937915 0 69937915 T T T T T T T T C C C C T T T T T T T T
5 chr5_69941318 0 69941318 C C A A A C C C C C C C C C C C C C C C
5 chr5_69943673 0 69943673 C C C C C C C C C C C C C C T T C C C C
5 chr5_69943704 0 69943704 A A A A A A A A A A A A A A A A G G A A
5 chr5_69944093 0 69944093 C C C C C C C C C C C C C C C C T T C C
5 chr5_69946262 0 69946262 A A A A A A A A A G G G A A A A A A A A
5 chr5_69952633 0 69952633 T T T T T T T T C C C C T T T T T T T T
5 chr5_69952824 0 69952824 C C C C C C C C C C C C C C T T C C C C
5 chr5_69957557 0 69957557 C C C C C C C C C C C T C C C C C C C C
5 chr5_69957886 0 69957886 G G C G G G G G G G G G G G G G G G G G
5 chr5_69964245 0 69964245 T T T T T T T T T T T T T T T T C C T T
5 chr5_69966015 0 69966015 G G C C C C G G C C C C C C C C C C G G
5 chr5_69971102 0 69971102 G G G G G G G G G G G G A G G G G G G G
5 chr5_69972760 0 69972760 A A A A A A A A A C A A A A A A A A A A
5 chr5_69976576 0 69976576 C C C C C C C C C C C C C T C C C C C C
5 chr5_69978147 0 69978147 A A A A A A A A G G G G A A A A A A A A
5 chr5_69978342 0 69978342 T T T T T T T T T T C T T T T T T T T T
5 chr5_69982515 0 69982515 T T T T T T T T T T T T C T T T T T T T
5 chr5_69985921 0 69985921 A A A A G G A A A A A A A A A A A A A A
5 chr5_69989519 0 69989519 T T T T T T T T T T T T C T T T T T T T
5 chr5_70005816 0 70005816 A A A A A A A A C C C C A A A A A A A A
5 chr5_70015793 0 70015793 C C C C C C C C C C C C C T C C C C C C
5 chr5_70021868 0 70021868 T T T T T T T T T T T T G G T T T T T T
5 chr5_70023316 0 70023316 C C C C C C C C C C C C C C C T C C C C
5 chr5_70027933 0 70027933 C T C C C C C C C C C C C C C C C C C C
5 chr5_70029093 0 70029093 C C C C C C C C C C C C C C A C C C C C
5 chr5_70035460 0 70035460 G G G G G G G G G G G G G G G G A A G G
5 chr5_70035873 0 70035873 T T T T T T C C T T T T T T T T T T T T
5 chr5_70039997 0 70039997 T T T T T T T T A T A A T T T T T T T T
5 chr5_70049839 0 70049839 C C C C C C C C C C A A C C C C C C C C
5 chr5_70059539 0 70059539 A G A A A A A A A A A A A A A A A A A A
5 chr5_70063110 0 70063110 A A A A A A A A A A A A C C A A A A A A
5 chr5_70064510 0 70064510 C C C C C C C C C T C C C T C C C C C C
5 chr5_70067817 0 70067817 A A A A A A A A A A A A A A A C A A A A
5 chr5_70071273 0 70071273 A A A A A A A A G G G G A A A A A A A A
5 chr5_70071341 0 70071341 T T T T T T T T A T A A T T T T T T T T
5 chr5_70073414 0 70073414 C C C C C C C C G G G G C C C C C C C C
5 chr5_70075699 0 70075699 G G G G G G G G A G G G G G G G G G G G
5 chr5_70081578 0 70081578 T T T T T T T T T T T T C C T T T T T T
5 chr5_70096522 0 70096522 C C G G G G C C C C C C C C C C C C C C
5 chr5_70097894 0 70097894 G G G G G G G G G G G G C C G G G G G G
5 chr5_70101304 0 70101304 C C C C C C C C C C C C C T C C C C C C
5 chr5_70108986 0 70108986 C C C C C C C C C C C C C C A C C C C C
5 chr5_70113941 0 70113941 A A A A T T A A A A A A A A A A A A A A
5 chr5_70118201 0 70118201 A A A A A A A A G G G G A A A A A A A A
5 chr5_70128792 0 70128792 G G G G G G G G G G G G G G G G A G G G
5 chr5_70130741 0 70130741 C C C C C C C C C C C C T T C C C C C C
5 chr5_70139229 0 70139229 A A A A A A A A G G G G A A A A A A A A
5 chr5_70139570 0 70139570 C C T T C C C C C C C C C C C C C C C C
5 chr5_70141782 0 70141782 G G G G G G G G G G G G G G G G C G G G
5 chr5_70142635 0 70142635 C C C C C C C C C C C C C C T T C C C C
5 chr5_70143083 0 70143083 C C G G G G G G G G G G G G G G G G C C
5 chr5_70150366 0 70150366 A G G G G G G G G G G G G G G G G G G G
5 chr5_70152591 0 70152591 G G G G G G G G A A A A G G G G G G G G
5 chr5_70157595 0 70157595 T T T T T T T T C C C C T T T T T T T T
5 chr5_70171457 0 70171457 A A A A A A A A A A A A A A A A G G A A
5 chr5_70175996 0 70175996 G G G G G G G G C C C C G G G G G G G G
5 chr5_70177425 0 70177425 C C C C C C C C C G C C C C C C C C C C
5 chr5_70183121 0 70183121 C C C C C C C C C T T T C C C C C C C C
5 chr5_70186301 0 70186301 A A A A A A A A G G G G A A A A A A A A
5 chr5_70189391 0 70189391 T T C C C C T T T T T T C C C C C C T T
5 chr5_70190176 0 70190176 G G G G G G G G G G G G G G A A G G G G
5 chr5_70190550 0 70190550 G G G G G G G G G G G G C C G G G G G G
5 chr5_70191584 0 70191584 C C C C C C C C C C C C T T C C T T C C
5 chr5_70192643 0 70192643 T T T T T T T T C C C C T T T T T T T T
5 chr5_70193563 0 70193563 A A A A A A A A A A A A A G A A A A A A
5 chr5_70203178 0 70203178 A A A G A A A A A A A A A A A A A A A A
5 chr5_70207892 0 70207892 C C C C T T C C C C C C C C C C C C C C
5 chr5_70212319 0 70212319 T T T T C T T T C C C C T T T T T T T T
5 chr5_70214253 0 70214253 T T G G G G G G G G G G G G G G G G T T
5 chr5_70216409 0 70216409 C C C C C C C C C G C C C C C C C C C C
5 chr5_70220755 0 70220755 G G G G A A G G G G G G G G A A A A G G
5 chr5_70224510 0 70224510 T T T T T T T T T T T T T T C C T T T T
5 chr5_70224835 0 70224835 G G G G G G G G A A A A G G G G A G G G
5 chr5_70229786 0 70229786 C C C C C C C C G G G G C C C C C C C C
5 chr5_70230459 0 70230459 C C C C C C C C A A A A C C C C C C C C
5 chr5_70247153 0 70247153 G G G G G G G G A A A G G G G G G G G G
5 chr5_70247430 0 70247430 C C C C C C C C G G G G C C C C C C C C
5 chr5_70252520 0 70252520 A A A G G G A A G G G G G G G G G G A A
5 chr5_70252722 0 70252722 G G C G G G G G G G G G G G G G G G G G
5 chr5_70254443 0 70254443 G G G G A A G G G G G G G G G G G G G G
5 chr5_70259710 0 70259710 C G C C C C C C C C C C C C C C C C C C
5 chr5_70263826 0 70263826 G T T T T T T T T T T T T T T T T T T T
5 chr5_70265647 0 70265647 T T T T T T T T C C C C T T T T T T T T
5 chr5_70276092 0 70276092 C C C C C C C C C C C C C C C C T T C C
5 chr5_70277883 0 70277883 A A A A A A A A A A A A A A A A G G A A
5 chr5_70290003 0 70290003 G G G G G G G G C C C C G G G G G G G G
5 chr5_70293481 0 70293481 A A A A A A A A A A A A A G A A A A A A
5 chr5_70293912 0 70293912 T T C C C C T T C C C C C C C C C C T T
5 chr5_70294241 0 70294241 A A A A A A A A G G G G A A A A A A A A
5 chr5_70295278 0 70295278 T T T T T T T T A A A A T T T T T T T T
5 chr5_70296959 0 70296959 G G G G G G A A G G G G G G G G G G G G
5 chr5_70297255 0 70297255 G G G G G G G G A A A A G G G G G G G G
5 chr5_70299177 0 70299177 C C C C C C C C A A A A C C C C C C C C
5 chr5_70303775 0 70303775 T T T T T T T T T T T T A T T T T T T T
5 chr5_70304128 0 70304128 T T T T T T T T T T T T T T T T C C T T
5 chr5_70307037 0 70307037 A A G G G G A A G G G G G G G G G G A A
5 chr5_70308767 0 70308767 T T T T T T T T A A A A T T T T T T T T
5 chr5_70313306 0 70313306 A A A A A A A A A A A A A G A A A A A A
5 chr5_70318911 0 70318911 C C C C C C C C C C C C C C G G C C C C
5 chr5_70320238 0 70320238 A T A A A A A A A A A A A A A A A A A A
5 chr5_70321315 0 70321315 T T T T T T T T C C C C T T T T T T T T
5 chr5_70324606 0 70324606 G G G G G G G G G G G G G G G G C G G G
5 chr5_70325593 0 70325593 C C C C C C C C C C C C C T C C C C C C
5 chr5_70348576 0 70348576 G G G G G G G G G G G G G G C C G G G G
5 chr5_70352012 0 70352012 C C C G C C C C C C C C C C C C C C C C
5 chr5_70353446 0 70353446 T T T T C T T T T T T T T T T T T T T T
5 chr5_70354317 0 70354317 A A A A A A A A G G G G A A A A A A A A
5 chr5_70362737 0 70362737 A A A A A A A A A A A A A A A G A A A A
5 chr5_70371186 0 70371186 C C C C C C C C T T T T C C C C C C C C
5 chr5_70373850 0 70373850 C C C C C C C C T T T T C C C C C C C C
5 chr5_70375766 0 70375766 C C C C C C C C C C C C C C C C T T C C
5 chr5_70380686 0 70380686 G G G G G G G G G G G G G G A A A A G G
5 chr5_70386728 0 70386728 A A C C C C A A A A A A A A A A A A A A
5 chr5_70389992 0 70389992 T T T T C T T T T T T T T T C C C C T T
5 chr5_70390784 0 70390784 G G C C G G G G G G G G G G G G G G G G
5 chr5_70391373 0 70391373 T T T T T T T T T T T T T T T T A T T T
5 chr5_70394253 0 70394253 C C C C C T C C C T C T C C C C C C C C
5 chr5_70398445 0 70398445 C C A A A A C C C C C C C C C C C C C C
5 chr5_70421328 0 70421328 A A A A A A A A A G A A A A A A A A A A
5 chr5_70423026 0 70423026 C C T T T T T T T T T T T T T T T T T T
5 chr5_70431778 0 70431778 C C C C C C C C G G G G C C C C C C C C
5 chr5_70432221 0 70432221 T T T T T T T T C C C C T T T T T T T T
5 chr5_70441412 0 70441412 T T T T A T T T T T T T T T T T T T T T
5 chr5_70445858 0 70445858 C C C C C C C C T T T T C C C C C C C C
5 chr5_70445870 0 70445870 C C C C C C C C C T C C C C C C C C C C
5 chr5_70452271 0 70452271 T T T T T T T T C T C T T T T T T T T T
5 chr5_70455061 0 70455061 C C C C C C T T C C C C C C C C C C C C
5 chr5_70474455 0 70474455 G G G G G G G G A G A A G G G G G G G G
5 chr5_70478283 0 70478283 T T T T T T T T T T T T T T T T C C T T
5 chr5_70482417 0 70482417 T T T T T T T T C T T T T T T T T T T T
5 chr5_70484712 0 70484712 T T G G G G T T T T T T T T T T T T T T
5 chr5_70491811 0 70491811 G G G G G G G G G G G G G G A G G G G G
5 chr5_70494375 0 70494375 G G T T T T G G G G G G T T T T T T G G
5 chr5_70496221 0 70496221 G G G G G G G G G G G G C C G G G G G G
5 chr5_70502751 0 70502751 T T C C C C C C C C C C C C C C C C C C
5 chr5_70504539 0 70504539 T T T T G G T T T T T T T T T T T T T T
5 chr5_70516699 0 70516699 C C C C C C C C G G G G C C C C C C C C
5 chr5_70516896 0 70516896 G G A A A A G G G G G G G G G G G G G G
5 chr5_70517256 0 70517256 G G G G G G A A G G G G G G G G G G G G
5 chr5_70517351 0 70517351 C C C C C C C C C C T T C C C C C C C C
5 chr5_70521127 0 70521127 G G G G G G G G G G G G A G G G G G G G
5 chr5_70522818 0 70522818 C C C C C C C C C C C C G G C G G G C C
5 chr5_70524016 0 70524016 A A A A A A A A G G G G A A A A A A A A
5 chr5_70526926 0 70526926 C C C C C C C C T T T T C C C C C C C C
5 chr5_70528039 0 70528039 G G G G A G G G G G G G G G G G G G G G
5 chr5_70531082 0 70531082 G G G G G G G G G G G G A G G G G G G G
5 chr5_70531659 0 70531659 A A A A A A A A G G G G A A A A A A A A
5 chr5_70533463 0 70533463 A A A A A A A A G G G G A A A A A A A A
5 chr5_70535381 0 70535381 G G G G G G G G C C C C G G G G G G G G
5 chr5_70536619 0 70536619 A A A A A A A A A A A A A A A A A C A A
5 chr5_70536779 0 70536779 A A A A A A A A A A A A A A G G A A A A
5 chr5_70537682 0 70537682 G G G G G T G G G G G G G G G G G G G G
5 chr5_70537875 0 70537875 C C C C C T C C C C C C C C C C C C C C
5 chr5_70539260 0 70539260 G G G G A G G G G G G G G G G G G G G G
5 chr5_70541034 0 70541034 T T C C C C C C C C C C C C C C C C T T
5 chr5_70541369 0 70541369 A A A A A A A A G G G G A A A A A A A A
5 chr5_70553558 0 70553558 G G G G G G G G A A A A G G G G G G G G
5 chr5_70553601 0 70553601 A G A A A A A A A A A A A A A A A A A A
5 chr5_70553938 0 70553938 C C C C C C C C T T T T C C C C C C C C
5 chr5_70554378 0 70554378 A A A A A G A A A A A A A A A A A A A A
5 chr5_70554944 0 70554944 A A A A C C A A A A A A A A A A A A A A
5 chr5_70563602 0 70563602 A A G G G G G G G G G G G G A G G G G G
5 chr5_70566116 0 70566116 C C C C C C C C T T T T C C C C C C C C
5 chr5_70567778 0 70567778 T T T T T T T T T T C T T T T T T T T T
5 chr5_70568125 0 70568125 G G C C C C G G G G G G G G G G G G G G
5 chr5_70571293 0 70571293 T T T T T T T T T T T T C T T T T T T T
5 chr5_70573898 0 70573898 T T T T T T T T T T T T G T T T T T T T
5 chr5_70576156 0 70576156 C T T T T T T T T T T T T T T T T T C C
5 chr5_70586371 0 70586371 T T T T T T T T T T T T T T C C T T T T
5 chr5_70596923 0 70596923 C C C C C C C C C C C C G G C C C C C C
5 chr5_70599138 0 70599138 C C T T C C C C C C C C C C C C C C C C
5 chr5_70611041 0 70611041 C C T T T T C C T T T T T T T T T T C C
5 chr5_70615191 0 70615191 T T T T T T C C T T T T T T T T T T T T
5 chr5_70618211 0 70618211 G G A A G G G G G G G G G G G G G G G G
5 chr5_70621439 0 70621439 G G G G G G G G G G G G G G G G A A G G
5 chr5_70623957 0 70623957 T T T T T T T T T T C T T T T T T T T T
5 chr5_70624719 0 70624719 C C C C C C C C T T T T C C C C C C C C
5 chr5_70626921 0 70626921 C C C C C C C C C C C C C C C C T T C C
5 chr5_70627250 0 70627250 G G G G A A G G G G A G G G G G G G G G
5 chr5_70633665 0 70633665 T T T T T T T T T T C T T T T T T T T T
5 chr5_70645037 0 70645037 G G G G G G G G A A A A G G G G G G G G
5 chr5_70656536 0 70656536 G G C C C C C C C C C C C C C C C C G G
5 chr5_70664169 0 70664169 A A A A A A A A A A A A G G A A A A A A
5 chr5_70667206 0 70667206 C C T T T T C C T T T T T T T T T T C C
5 chr5_70669488 0 70669488 T T T T T T T T T T C T T T T T T T T T
5 chr5_70678537 0 70678537 G G G G A A G G G G G G G G G G G G G G
5 chr5_70681050 0 70681050 C C G G C C C C C C C C C C C C C C C C
5 chr5_70681642 0 70681642 T T T T T T T T A A A A T T T T T T T T
5 chr5_70684499 0 70684499 C C C C C C C C T T T T C C C C C C C C
5 chr5_70687214 0 70687214 A C C C C C C C C C C C C C C C C C A A
5 chr5_70696685 0 70696685 T T T T T T T T T T T T T T T T C C T T
5 chr5_70696906 0 70696906 G G G G G G G G G G G G G G G G A G G G
5 chr5_70697681 0 70697681 T T T T C C T T T T T T T T T T T T T T
5 chr5_70714909 0 70714909 G G G G G G G G G G G G T T G G G G G G
5 chr5_70715377 0 70715377 T T T T T T T T T T T T G T T T T T T T
5 chr5_70719619 0 70719619 G G G G A G G G G G G G G G G G G G G G
5 chr5_70721035 0 70721035 A A A A A A A A G G G G A A A A A A A A
5 chr5_70726842 0 70726842 T T T T T T T T T T T T T T C C T T T T
5 chr5_70730722 0 70730722 T T T T T T C C T T T T T T T T T T T T
5 chr5_70730743 0 70730743 A A A A A A A A A A A A A A G G A A A A
5 chr5_70740394 0 70740394 C C C C C T C C C C C C C C C C C C C C
5 chr5_70745937 0 70745937 A A A A A A A A G G G G A A A A A A A A
5 chr5_70749530 0 70749530 A A A G A A A A A A A A A A A A A A A A
5 chr5_70756114 0 70756114 C C C C C T C C C C C C C C C C C C C C
5 chr5_70757345 0 70757345 C C C C C C C C T T T T C C C C C C C C
5 chr5_70762376 0 70762376 C C C C C C C C A A A A C C C C C C C C
5 chr5_70763926 0 70763926 T T T T T T T T C C C C T T T T T T T T
5 chr5_70770444 0 70770444 T T T T T T T T G G G G T T T T T T T T
5 chr5_70777280 0 70777280 G G G G G G G G T T T T G G G G G G G G
5 chr5_70781659 0 70781659 G G A A A A G G G G G G G G G G G G G G
5 chr5_70794802 0 70794802 A A A A A C A A A A A A A A A A A A A A
5 chr5_70799611 0 70799611 T T T T T T T T C C C C T T T T T T T T
5 chr5_70800756 0 70800756 T T T T T T T T T T C C T T T T T T T T
5 chr5_70800872 0 70800872 G G G G G G G G G G C C G G G G G G G G
5 chr5_70804157 0 70804157 A A A A A A A A A A A A G G G G G G A A
5 chr5_70805471 0 70805471 G G G G G G G G G G G G G G G G A A G G
5 chr5_70808509 0 70808509 C C C C C C C C T T T T C C C C C C C C
5 chr5_70810681 0 70810681 T T T T T T T T C C C C T T T T T T T T
5 chr5_70811365 0 70811365 C C C C C C C C T T T T C C C C C C C C
5 chr5_70816933 0 70816933 A A A A A A A A C C C C A A A A A A A A
5 chr5_70820954 0 70820954 T T T T T T T T C C C C T T T T T T T T
5 chr5_70822289 0 70822289 T T T T T T T T C C C C T T T T T T T T
5 chr5_70829976 0 70829976 A A A A A A A A A A A A A A A A G G A A
5 chr5_70840247 0 70840247 C C C C C C C C C C C C G G G G G G C C
5 chr5_70847076 0 70847076 C C C C C T C C C C C C C C C C C C C C
5 chr5_70850913 0 70850913 T T T T T T T T A A A A T T T T T T T T
5 chr5_70865179 0 70865179 T T T T C T T T T T T T T T T T T T T T
5 chr5_70865718 0 70865718 C C C C C C C C T T T T C C C C C C C C
5 chr5_70866901 0 70866901 G G G G G G A A G G G G G G G G G G G G
5 chr5_70867158 0 70867158 C C C C C C C C T T T T C C C C C C C C
5 chr5_70870560 0 70870560 C C C C C C C C T T T T C C C C C C C C
5 chr5_70879165 0 70879165 T T T T T T T T G G G G T T T T T T T T
5 chr5_70881865 0 70881865 A A C C C C A A C C C C C C C C C C A A
5 chr5_70891205 0 70891205 A A A A A A A A A A A A G G A A A A A A
5 chr5_70892639 0 70892639 C C T T T T C C C C C C C C C C C C C C
5 chr5_70898014 0 70898014 A A C C C C C C A A A A A A A A A A A A
5 chr5_70902377 0 70902377 C C C C C C T T C C C C C C C C C C C C
5 chr5_70906348 0 70906348 A A A A A A A A A A A A A G A A A A A A
5 chr5_70907981 0 70907981 G G G G G G G G G G G G C C G G G G G G
5 chr5_70917454 0 70917454 G G G G G G G G G G G G G G A G G G G G
5 chr5_70925562 0 70925562 G G G G G G G G T T T T G G G G G G G G
5 chr5_70926743 0 70926743 A A A A A A A A A A A A A G A A A A A A
5 chr5_70926790 0 70926790 C C T T C T C C T T T T C T C C T T C C
5 chr5_70926795 0 70926795 A A G G A G A A A A A A A A A A A A A A
5 chr5_70926815 0 70926815 T T T T T T T T T T T T C T C C C C T T
5 chr5_70928475 0 70928475 T T T T T T T T C T T T T T T T T T T T
5 chr5_70931357 0 70931357 C C C C C C C C C T C C C C C C C C C C
5 chr5_70935228 0 70935228 G G G G G G G G A G A A G G G G G G G G
5 chr5_70940025 0 70940025 C C C C C C C C G G G G C C C C C C C C
5 chr5_70941500 0 70941500 T T T T T T T T G T T T T T T T T T T T
5 chr5_70951418 0 70951418 C C C C C C C C C C C C C G C C C C C C
5 chr5_70958666 0 70958666 C C C C C C C C C C T T C C C C C C T T
5 chr5_70958819 0 70958819 G G G G G G G G G G G G G G C G G G G G
5 chr5_70962650 0 70962650 G G G G G G G G A G G G G G G G G G G G
5 chr5_70968205 0 70968205 A A G G G G G G G G G G G G G G G G A A
5 chr5_70968337 0 70968337 C C C C C C C C C G C C C C C C C C C C
5 chr5_70973504 0 70973504 C C C C C C C C A A A A C C C C C C C C
5 chr5_70977342 0 70977342 T T T T T T T T A A A A T T T T T T T T
5 chr5_70981911 0 70981911 T T T T T T T T C C T T T T T T T T T T
5 chr5_70983906 0 70983906 C T C C C C C C C C C C C C C C C C C C
5 chr5_70990802 0 70990802 C C T T C C C C C C C C C C C C C C C C
5 chr5_70991254 0 70991254 G G G G G G G G G G G G A G G G G G G G
5 chr5_70992932 0 70992932 C C C C C C C C T T T T C C C C C C C C
5 chr5_70995102 0 70995102 C C C C C C C C C C C C C C C C T T C C
5 chr5_71011823 0 71011823 G G G G G G G G A A A A G G G G G G G G
5 chr5_71016631 0 71016631 A A A A A A A A T T T T A A A A A A A A
5 chr5_71018277 0 71018277 G G G G G G G G G G G G G G G G C G G G
5 chr5_71023210 0 71023210 C C C C C C C C C C C C C C C T C C C C
5 chr5_71023285 0 71023285 G G G T G G G G G G G G G G G G G G G G
5 chr5_71024418 0 71024418 C C C C C C C C C C C C C C C C C G C C
5 chr5_71025494 0 71025494 A A G G G G A A G G G G G G G G G G A A
5 chr5_71025996 0 71025996 C C C C C C C C C C C C A C C C C C C C
5 chr5_71032703 0 71032703 A G G G G G G G G G G G G G G G G G G G
5 chr5_71035979 0 71035979 A A A A A A C C A A A A A A A A A A A A
5 chr5_71038318 0 71038318 T T T T T T T T T T T T G T T T T T T T
5 chr5_71050311 0 71050311 T T C T T T T T T T T T T T T T T T T T
5 chr5_71054355 0 71054355 A A G G G G G G G G G G G G G G G G G G
5 chr5_71059318 0 71059318 A A A A A A A A A A A A A G A A A A A A
5 chr5_71060214 0 71060214 C C C C C C C C T T T T C C C C C C C C
5 chr5_71062368 0 71062368 A A A A A A A A G G G G A A A A A A A A
5 chr5_71062470 0 71062470 G G G G G G G G G G G G G G G G A A G G
5 chr5_71063023 0 71063023 C C C C C C C C C C C C C C A C C C C C
5 chr5_71068396 0 71068396 C C C C C C C C C C C C C C C T C C C C
5 chr5_71073189 0 71073189 G G G G G G G G G G G G C G G G G G G G
5 chr5_71073860 0 71073860 C C C C C C C C C C C T C C C C C C C C
5 chr5_71079570 0 71079570 C C C C C C C C C C C C C C A C C C C C
5 chr5_71086470 0 71086470 G G G G G G G G G G G G G G A A G G G G
5 chr5_71091044 0 71091044 A A A A A A A A A A G G A A A A A A A A
5 chr5_71094021 0 71094021 G G G G G G G G A A G G G G G G G G G G
5 chr5_71096092 0 71096092 G G T T T T G G T T T T T T T T T T G G
5 chr5_71097285 0 71097285 C C C C C C C C T T T T C C C C C C C C
5 chr5_71098668 0 71098668 T T T T T T T T T T T T T T T T A A T T
5 chr5_71120820 0 71120820 C C C C C C C C C C C C C C T T C C C C
5 chr5_71121725 0 71121725 C C T T T T C C T T T T T T T T T T C C
5 chr5_71122742 0 71122742 T T T T T T T T C C C C T T T T T T T T
5 chr5_71125489 0 71125489 C C C C C C C C C C C C C C C T C C C C
5 chr5_71130306 0 71130306 C C C C C C C C C C C C C C C T C C C C
5 chr5_71138543 0 71138543 T T T T T T T T T T T T G G T T T T T T
5 chr5_71139679 0 71139679 A A A A A G A A A A A A A A A A A A A A
5 chr5_71140348 0 71140348 G G G G G G G G G G G G A G G G G G G G
5 chr5_71140825 0 71140825 C C T T T T C C C C C C C C C C C C C C
5 chr5_71142041 0 71142041 T T G T G T T T T T T T T T T T T T T T
5 chr5_71165906 0 71165906 G G G G G T G G G G G G G G G G G G G G
5 chr5_71173729 0 71173729 C C C C C C C C T T T T C C C C C C C C
5 chr5_71182742 0 71182742 A A A A G G A A A A A A A A A A A A A A
5 chr5_71183146 0 71183146 A A A A A A A A A A A A A C A A A A A A
5 chr5_71183153 0 71183153 G G G G G G G G A A A A G G G G G G G G
5 chr5_71183656 0 71183656 A G G G G G G G G G G G G G G G G G G G
5 chr5_71188840 0 71188840 C C C C C C C C C C C C T T C C C C C C
5 chr5_71192436 0 71192436 G G G G G G G G G G G G G G G G A G G G
5 chr5_71199349 0 71199349 A A A A A A A A C C C C A A A A A A A A
5 chr5_71204274 0 71204274 T T T T C T T T T T T T T T T T T T T T
5 chr5_71204291 0 71204291 G G G G G G G G G G G G A A A A A A G G
5 chr5_71204311 0 71204311 T T T T T T T T T T T T C C T T T T T T
5 chr5_71206435 0 71206435 G G G G G G G G T T T T G G G G G G G G
5 chr5_71214848 0 71214848 T T T T T T T T G G T T T T T T T T T T
5 chr5_71224044 0 71224044 G G G G G G C C G G G G G G G G G G G G
5 chr5_71225618 0 71225618 T T T T T T T T C C C T T T T T T T T T
5 chr5_71233060 0 71233060 C T C C C C C C C C C C C C C C C C C C
5 chr5_71235125 0 71235125 C C C C C C C C G G G G C C C C C C C C
5 chr5_71239666 0 71239666 C C C C C C T T C C C C C C C C C C C C
5 chr5_71260215 0 71260215 G G G G A G G G G G G G G G G G G G G G
5 chr5_71260957 0 71260957 C T C C C C C C C C C C C C C C C C C C
5 chr5_71261646 0 71261646 T T T T T T T T T T C T T T T T T T T T
5 chr5_71266370 0 71266370 G G G G G G G G A A A G A A G G A A G G
5 chr5_71268101 0 71268101 T T C C T T T T T T T T T T T T T T T T
5 chr5_71268339 0 71268339 G G G G G G G G C G G G G G G G G G G G
5 chr5_71275827 0 71275827 T T T T T T T T T T T T C T T T T T T T
5 chr5_71282864 0 71282864 C C C C C C C C C C C C C C C C T T C C
5 chr5_71283470 0 71283470 G G G G G G G G G G G G A G G G G G G G
5 chr5_71287085 0 71287085 C C C C C C C C G G C G C C C C C C C C
5 chr5_71291084 0 71291084 G G G G G G G G A A A A G G G G G G G G
5 chr5_71296203 0 71296203 G G G G G G G G G G G G G T G G G G G G
5 chr5_71299953 0 71299953 T T T T T T T T C T T T T T T T T T T T
5 chr5_71301368 0 71301368 G G G G G G G G A A A A G G G G G G G G
5 chr5_71303008 0 71303008 A A A A A A A A A A A A A G A A A A A A
5 chr5_71303012 0 71303012 G G G G G G G G C C C C G G G G G G G G
5 chr5_71303162 0 71303162 C C T T T T C C C C C C C C C C C C C C
5 chr5_71308811 0 71308811 G G A A G G G G G G G G G G G G G G G G
5 chr5_71310444 0 71310444 C C C C C C C C C C T T C C C C C C C C
5 chr5_71315421 0 71315421 A A A A A A A A C C C C A A A A A A A A
5 chr5_71315426 0 71315426 T T T T T T T T T T C C T T T T T T T T
5 chr5_71316108 0 71316108 G G G G G G G G A G G G G G G G G G G G
5 chr5_71321868 0 71321868 G G G G G G G G A A A A G G G G G G G G
5 chr5_71327921 0 71327921 C C C C T T C C C C C C C C C C C C C C
5 chr5_71327980 0 71327980 A A A A A A A A A A A A C C A A A A A A
5 chr5_71339114 0 71339114 C C C C C C C C C T C C C C C C C C C C
5 chr5_71340924 0 71340924 C C C C C C C C G G G G C C C C C C C C
5 chr5_71345829 0 71345829 C C C C T T C C C C C C C C C C C C C C
5 chr5_71351712 0 71351712 A A A A A A A A G G G G A A A A A A A A
5 chr5_71353918 0 71353918 G G G G A G G G G G G G G G G G G G G G
5 chr5_71364291 0 71364291 C G G G G G G G G G G G G G G G G G G G
5 chr5_71365453 0 71365453 C C C C C C C C T T T T C C C C C C C C
5 chr5_71365928 0 71365928 C C C C C T C C C C C C C C C C C C C C
5 chr5_71368675 0 71368675 G G G G G G G G A A A A G G G G G G G G
5 chr5_71369348 0 71369348 G G G G G G C C G G G G G G G G G G G G
5 chr5_71370018 0 71370018 C C C C C C C C T T T T C C C C C C C C
5 chr5_71370271 0 71370271 C C C C C C C C C C C C C C C C T T C C
5 chr5_71378255 0 71378255 G G G G G G G G T T T T G G G G G G G G
5 chr5_71396836 0 71396836 C C T T T T C C T T T T T T T T T T C C
5 chr5_71399436 0 71399436 C C C C C C C C C C C C T T C C C C C C
5 chr5_71415246 0 71415246 T T T T T T T T T T T T G T T T T T T T
5 chr5_71423726 0 71423726 C C C T C C C C C C C C C C C C C C C C
5 chr5_71431156 0 71431156 G G G G G G G G C C C C G G G G G G G G
5 chr5_71442214 0 71442214 T T T T T T T T C T T T T T T T T T T T
5 chr5_71468293 0 71468293 C T T T T T T T T T T T T T T T T T T T
5 chr5_71474337 0 71474337 C C C C C C C C C C C C C C C T C C C C
5 chr5_71475570 0 71475570 C C C C C C C C C C C G C C C C C C C C
5 chr5_71478073 0 71478073 A A A A A A A A A A A A A G A A A A A A
5 chr5_71479162 0 71479162 T T T T T T T T T T C T T T T T T T T T
5 chr5_71494397 0 71494397 T T A A A A T T A A A A A A A A A A T T
5 chr5_71520974 0 71520974 C C C C C C C C C C C C T T C C C C C C
5 chr5_71523520 0 71523520 C C G G G G G G G G G G G G G G G G G G
5 chr5_71524877 0 71524877 T T T T T T T T T T T T T T G T T T T T
5 chr5_71532832 0 71532832 T T T T T T T T T T T T T T T T C T T T
5 chr5_71536955 0 71536955 C C C C C C C C C C C C C C G G C C C C
5 chr5_71537608 0 71537608 T T C C C C T T C C C C C C C C C C T T
5 chr5_71538708 0 71538708 T T T T T T T T T T T T T T C T T T T T
5 chr5_71544859 0 71544859 C C C C C C C C C C C C C T C C C C C C
5 chr5_71547096 0 71547096 G G G G G G G G G G G G C G G G G G G G
5 chr5_71556978 0 71556978 C C T T C T C C C C C C C C C C C C C C
5 chr5_71581963 0 71581963 T T T T T T T T C C C C T T T T T T T T
5 chr5_71586049 0 71586049 T T T T T T T T T T C T T T T T T T T T
5 chr5_71588872 0 71588872 C C C C C C C C T T T T C C C C C C C C
5 chr5_71610653 0 71610653 A A G G G G A A G G G G G G G G G G A A
5 chr5_71623336 0 71623336 G G A G G G G G G G G G G G G G G G G G
5 chr5_71623961 0 71623961 G G G G G G G G G G G G G G G T G G G G
5 chr5_71638609 0 71638609 T T T T T T T T T T T T G T T T T T T T
5 chr5_71658281 0 71658281 C C C C C C C C T T T T C C C C C C C C
5 chr5_71658411 0 71658411 G G G G G G G G A A A A G G G G G G G G
5 chr5_71660932 0 71660932 T T T T C T T T T T T T T T T T T T T T
5 chr5_71673695 0 71673695 G G G G G G G G G G G G G G G G A G G G
5 chr5_71685568 0 71685568 T T T T T T T T T T T T C T T T T T T T
5 chr5_71709915 0 71709915 G G C C G G G G G G G G G G G G G G G G
5 chr5_71729621 0 71729621 A A G G G G A A G G G G G G G G G G A A
5 chr5_71743816 0 71743816 A A A A A A A A A A A A A A G G A A A A
5 chr5_71765455 0 71765455 A A A A A A A A T T T T A A A A A A A A
5 chr5_71767264 0 71767264 T T T T T T T T G G G G T T T T T T T T
5 chr5_71767431 0 71767431 C C C C C C C C C C C C C C C C T T C C
5 chr5_71778482 0 71778482 G G G G G G G G A A A A G G G G G G G G
5 chr5_71783228 0 71783228 A A A A A A A A T T T T A A A A A A A A
5 chr5_71788446 0 71788446 C C C C C C C C T T T T C C C C C C C C
5 chr5_71807028 0 71807028 C C C C C C C C C C C C C C C C G G C C
5 chr5_71809342 0 71809342 C T T T T T T T T T T T T T T T T T T T
5 chr5_71821794 0 71821794 T T T T T T T T T T T T T T T T C C T T
5 chr5_71823521 0 71823521 T T T T T T T T C C C C T T T T T T T T
5 chr5_71828049 0 71828049 C C T T T T C C T T T T T T T T T T C C
5 chr5_71834074 0 71834074 C C C C C C C C C C C C C T C C C C C C
5 chr5_71834964 0 71834964 T T T T T T T T G G G G T T T T T T T T
5 chr5_71845759 0 71845759 G G G G G G G G G G G G A A G G G G G G
5 chr5_71868671 0 71868671 T T T T T T T T C C C C T T T T T T T T
5 chr5_71869257 0 71869257 A C C C C C C C C C C C C C C C C C C C
5 chr5_71872722 0 71872722 C C C C C C C C C C C C C C C C C T C C
5 chr5_71873731 0 71873731 A A A A A A A A A A A A A A A A A G A A
5 chr5_71875933 0 71875933 G G G G G G G G G G G G A A A A G G G G
5 chr5_71876338 0 71876338 A A A A A A A A A A A A A A G G A A A A
5 chr5_71876415 0 71876415 G G G G G G G G A G G G G G G G G G G G
5 chr5_71879249 0 71879249 C C C C C C C C C C C C C C C C G G C C
5 chr5_71885465 0 71885465 A A A A A A A A T T T T A A A A A A A A
5 chr5_71894770 0 71894770 A A A C A A A A A A A A A A A A A A A A
5 chr5_71902313 0 71902313 C C C C C T C C C C C C C C C C C C C C
5 chr5_71905469 0 71905469 C C A A A C C C C C C C C C C C C C C C
5 chr5_71909667 0 71909667 T T C C C C T T C C C C C C C C C C T T
5 chr5_71909796 0 71909796 C C C C C C C C C C C C C G C C C C C C
5 chr5_71910609 0 71910609 A A A A A A A A A A A A A A A A G G A A
5 chr5_71919996 0 71919996 A A G G G G A A G G G G G G G G G G A A
5 chr5_71921626 0 71921626 C C C C C C C C G G C G C C C C C C C C
5 chr5_71946159 0 71946159 C C C C C C C C C C C C C C C C T T C C
5 chr5_71956639 0 71956639 G G G G G G G G G G G G C C C C C C G G
5 chr5_71957548 0 71957548 C C C T C T C C C C C C C C C C C C C C
5 chr5_71959828 0 71959828 T T T T T T T T C C C C T T T T T T T T
5 chr5_71970032 0 71970032 T T T T T T T T C C C C T T T T T T T T
5 chr5_71973332 0 71973332 G G G G G T G G G G G G G G G G G G G G
5 chr5_71978170 0 71978170 G G G G G G A A G G G G G G G G G G G G
5 chr5_71982738 0 71982738 A A A G A A A A A A A A A A A A A A A A
5 chr5_71985434 0 71985434 C C C C C T C C C C C C C C C C C C C C
5 chr5_71993457 0 71993457 G G G G G T G G G G G G G G G G G G G G
5 chr5_71995650 0 71995650 G G G G G G G G G G G G A A A A G G G G
5 chr5_72008027 0 72008027 A A A A A A A A A A A T A A A A A A A A
5 chr5_72016419 0 72016419 A A G G G G G G G G G G G G G G G G A A
5 chr5_72035547 0 72035547 A A A A A A A A G G G G A A A A A A A A
5 chr5_72049146 0 72049146 G G A G G G G G G G G G G G G G G G G G
5 chr5_72054011 0 72054011 C C C C C C C C C C C C C C C C T T C C
5 chr5_72070482 0 72070482 T T T T G T T T T T T T T T T T T T T T
5 chr5_72070788 0 72070788 C C C C C C C C T T T T C C C C C C C C
5 chr5_72072148 0 72072148 A A A A A A A A A A A A A A T T A A A A
5 chr5_72078924 0 72078924 T T T T T T T T T T T T C T T T T T T T
5 chr5_72079838 0 72079838 A A A A A A G G A A A A A A A A A A A A
5 chr5_72103327 0 72103327 A A A A A A A A A A A A A A A A A G A A
5 chr5_72106468 0 72106468 A A A A A A A A A C A A A A A A A A A A
5 chr5_72113180 0 72113180 A T T T T T T T T T T T T T T T T T T T
5 chr5_72122085 0 72122085 A A A A A A A A A A A A A A G G A A A A
5 chr5_72138900 0 72138900 G G C C C G G G G G G G C C C C C C G G
5 chr5_72145357 0 72145357 T T C C C C T T C C C C T T T T T T T T
5 chr5_72152163 0 72152163 C C C C C C C C C G C C C C C C C C C C
5 chr5_72171560 0 72171560 T T A T A T T T T T T T T T T T T T T T
5 chr5_72172624 0 72172624 A A A A A A A A C C C C A A A A A A A A
5 chr5_72179574 0 72179574 C C C C C C C C T T T T T T T T T T C C
5 chr5_72179920 0 72179920 A A A A A A A A A A A A A A A A G G A A
5 chr5_72182456 0 72182456 G G G G G G G G G G G G G G G G A A G G
5 chr5_72187566 0 72187566 G G A G G G G G G G G G G G G G G G G G
5 chr5_72199288 0 72199288 G G A A A A G G A A A A A A A A A A G G
5 chr5_72212308 0 72212308 T T T T T T T T C C C C T T T T T T T T
5 chr5_72215791 0 72215791 A A A A A A A A A G G G A A A A A A A A
5 chr5_72218132 0 72218132 A A A A A G A A A A A A A A A A A A A A
5 chr5_72220155 0 72220155 A A A A A A A A A A A A A A A A A G A A
5 chr5_72220235 0 72220235 G G A G G G G G G G G G G G G G G G G G
5 chr5_72228117 0 72228117 A A A A A A A A G G G G A A A A A A A A
5 chr5_72248739 0 72248739 A G A A A A A A A A A A A A A A A A A A
5 chr5_72255684 0 72255684 G G G G G G G G T T T T G G G G G G G G
5 chr5_72271268 0 72271268 T T C C C C T T T T T T T T T T T T T T
5 chr5_72272231 0 72272231 A A A A A A A A A A A A A A A G A A A A
5 chr5_72272665 0 72272665 C C C C C C C C C C C C C C C T C C C C
5 chr5_72273485 0 72273485 A A G G A A A A A A A A A A A A A A A A
5 chr5_72273557 0 72273557 G G G G G G G G A A A A G G G G G G G G
5 chr5_72279094 0 72279094 A A A A A A A A A A A A A G A A A A A A
5 chr5_72281872 0 72281872 C C C C C C T T C C C C C C C C C C C C
5 chr5_72290070 0 72290070 G G G G G G G G G G G G G G G G A A G G
5 chr5_72291011 0 72291011 T T T T T T T T T T T T C T T T T T T T
5 chr5_72304713 0 72304713 G G G G G G G G A A A A G G G G G G G G
5 chr5_72305060 0 72305060 C C C C C C C C T T T T C C C C C C C C
5 chr5_72309884 0 72309884 C C T T T T C C C C C C C C C C C C C C
5 chr5_72314138 0 72314138 A A A A A A A A G G G G A A A A A A A A
5 chr5_72314585 0 72314585 T T T T T T T T C C C C T T T T T T T T
5 chr5_72322359 0 72322359 C C C C C C C C T T T T C C C C C C C C
5 chr5_72325704 0 72325704 C C C C C C C C C T C C C C C C C C C C
5 chr5_72327676 0 72327676 T T T T T T T T T T T T T T T T A T T T
5 chr5_72340458 0 72340458 G G G G A G G G G G G G G G G G G G G G
5 chr5_72358616 0 72358616 A A A A A A A A A A A A G G A A A A A A
5 chr5_72366150 0 72366150 C C C C C C C C C C C C C C C G C C C C
5 chr5_72368196 0 72368196 T T T T T T T T T T T T T T C C T T T T
5 chr5_72369835 0 72369835 A A A A A A A A A T A A A A A A A A A A
5 chr5_72380346 0 72380346 C C G G G G C C G G G G G G G G G G C C
5 chr5_72392279 0 72392279 C C C C C T C C C C C C C C C C C C C C
5 chr5_72394727 0 72394727 G G G G G G G G G G G G G G G G C C G G
5 chr5_72397409 0 72397409 G G G G G G G G G G A G G G G G G G G G
5 chr5_72403679 0 72403679 C C C C C C C C C C C C C C C C G G C C
5 chr5_72405212 0 72405212 T T T T T T T T T T T T G T T T T T T T
5 chr5_72406252 0 72406252 A A A A A A A A A A A A A A A C A A A A
5 chr5_72421466 0 72421466 C C C C C C C C C C C C G G G G G G C C
5 chr5_72427955 0 72427955 C C C C C C C C A A A A C C C C C C C C
5 chr5_72432892 0 72432892 G G G G G G G G A G G G G G G G G G G G
5 chr5_72434071 0 72434071 C C C C C C C C C C C C T T C C C C C C
5 chr5_72435809 0 72435809 T T C C C T T T C C C C T T T T T T T T
5 chr5_72453389 0 72453389 T T T T T T T T T T T T T T C C T T T T
5 chr5_72461151 0 72461151 A A A A A A A A G G G G A A A A A A A A
5 chr5_72463681 0 72463681 T T T T T T T T T T C C T T T T T T T T
5 chr5_72467183 0 72467183 G G G G G G G G G G A A G G G G G G G G
5 chr5_72470784 0 72470784 A A A A G G A A G G G G G G G G G G A A
5 chr5_72482678 0 72482678 C C C C C C C C C C C C C C T T C C C C
5 chr5_72489684 0 72489684 C C C C C C C C C C C C C T C C C C C C
5 chr5_72492445 0 72492445 G G G G G G G G G G G G C G G G G G G G
5 chr5_72497362 0 72497362 G G G G G G G G G G G G G G T T G G G G
5 chr5_72502424 0 72502424 T T T T T T T T T T T T T T G T T T T T
5 chr5_72539995 0 72539995 C C T T C C C C C C C C C C C C C C C C
5 chr5_72540599 0 72540599 T T T T C T T T T T T T T T T T T T T T
5 chr5_72544882 0 72544882 G G G G G G G G G G G G A A G G G G G G
5 chr5_72552486 0 72552486 C C C C C C C C C C C C C C C C T T C C
5 chr5_72552971 0 72552971 G G G G G G G G A A A A G G G G G G G G
5 chr5_72553657 0 72553657 T T T T T T A A T T T T T T T T T T T T
5 chr5_72558025 0 72558025 G G G G G G G G A A A A G G G G G G G G
5 chr5_72565586 0 72565586 T T T T T T T T T T T T T T T T C C T T
5 chr5_72586933 0 72586933 A A T T T T A A A A A A A A A A A A A A
5 chr5_72591846 0 72591846 T T T T T T T T T T T T T T A A T T T T
5 chr5_72606147 0 72606147 G G G G G G G G G G G G C C G G G G G G
5 chr5_72616754 0 72616754 A A A A A T A A A A A A A A A A A A A A
5 chr5_72624922 0 72624922 G G G G A G G G G G G G A A A A A A G G
5 chr5_72637588 0 72637588 T T C C T T T T T T T T T T T T T T T T
5 chr5_72647697 0 72647697 G G G G G G G G A G A G G G G G G G G G
5 chr5_72652127 0 72652127 G G G G G G G G G G G G G T G G G G G G
5 chr5_72654273 0 72654273 A A C C A C A A A A A A A A A A A A A A
5 chr5_72659425 0 72659425 C C C C C C G G C C C C C C C C C C C C
5 chr5_72662715 0 72662715 C C C T C C C C C C C C C C C C C C C C
5 chr5_72663655 0 72663655 G G G G G G G G G G G G G G A G G G G G
5 chr5_72664823 0 72664823 A A A A A A A A T T T T A A A A A A A A
5 chr5_72666305 0 72666305 C C C C C C C C C T C C C C C C C C C C
5 chr5_72675485 0 72675485 G G G G G G G G G G G G A G G G G G G G
5 chr5_72676924 0 72676924 G G G G G G G G C C C C G G G G G G G G
5 chr5_72685970 0 72685970 A A A A A A A A A A A A A A A A A G A A
5 chr5_72706003 0 72706003 T T T T T T T T C T C C T T T T T T T T
5 chr5_72723006 0 72723006 G G G G G G G G A G G G A A G G G G G G
5 chr5_72730382 0 72730382 A A A A A A A A C C C C A A A A A A A A
5 chr5_72731775 0 72731775 C C C C C C C C C T C C C C C C C C C C
5 chr5_72732785 0 72732785 G G A A G G G G G G G G G G G G G G G G
5 chr5_72737942 0 72737942 A A A A A A A A A G G G A A A A A A A A
5 chr5_72747004 0 72747004 C C T T C T C C C C C C C C C C C C C C
5 chr5_72751336 0 72751336 T T T T T T T T C C C C T T T T T T T T
5 chr5_72752056 0 72752056 A A A A A A A A A A A A A A A G A A A A
5 chr5_72752502 0 72752502 A A A A A A A A A T A A A A A A A A A A
5 chr5_72755026 0 72755026 G G G G G G G G G G G G G G G T G G G G
5 chr5_72759145 0 72759145 G G A G G G G G G G G G G G G G G G G G
5 chr5_72768534 0 72768534 C C C C C C C C C C C C C T C C C C C C
5 chr5_72775316 0 72775316 G G G G G G G G G G G G G G G G T T G G
5 chr5_72779382 0 72779382 A G G G G G A A G G G G G G G G G G G G
5 chr5_72782556 0 72782556 C C C C C C C C C C C C C C C C T T C C
5 chr5_72782592 0 72782592 C C C C C C C C C C C C C T C C C C C C
5 chr5_72785033 0 72785033 C C C C C C C C C C C C C C C C C T C C
5 chr5_72795904 0 72795904 G G G G G G G G G G G G G G A G G G G G
5 chr5_72803740 0 72803740 T T T T T T T T T T T T C T T T T T T T
5 chr5_72804099 0 72804099 A A A A A A A A T T T T A A A A A A A A
5 chr5_72819388 0 72819388 G G C C C G G G G G G G G G G G G G G G
5 chr5_72819502 0 72819502 G G G G G G G G A A A A G G G G G G G G
5 chr5_72821609 0 72821609 G T G G G G G G G G G G G G G G G G G G
5 chr5_72822248 0 72822248 G G G G G G A A G G G G G G G G G G G G
5 chr5_72828656 0 72828656 G G A A A A G G A A A A A A A A A A G G
5 chr5_72832113 0 72832113 G G G G A G G G G G G G G G G G G G G G
5 chr5_72834059 0 72834059 G G T T T T G G T T T T T T T T T T G G
5 chr5_72836559 0 72836559 G G G G G G G G A G G G G G G G G G G G
5 chr5_72838462 0 72838462 G G G G G G G G A G G G G G G G G G G G
5 chr5_72840325 0 72840325 A A G G A G A A G G G G A A A A A A A A
5 chr5_72840563 0 72840563 T T T T T T T T T T T T T T T T C T T T
5 chr5_72846731 0 72846731 G G A A A A G G A A A A A A A A A A G G
5 chr5_72848821 0 72848821 G G A A A A G G A A A A A A A A A A G G
5 chr5_72849983 0 72849983 T T T T T T T T T T T T T T C C T T T T
5 chr5_72850532 0 72850532 T T T T T T T T T T T T T T T T G G T T
5 chr5_72852129 0 72852129 T T T T T T T T C C C C T T T T T T T T
5 chr5_72853887 0 72853887 A A A A A T A A A A A A A A A A A A A A
5 chr5_72857477 0 72857477 A A A A A A A A A A A A A A A A G G A A
5 chr5_72867404 0 72867404 A A A A A A A A A C A A A A A A A A A A
5 chr5_72870577 0 72870577 T T T T T T T T T T T T T T C T T T T T
5 chr5_72870740 0 72870740 T T G G G G T T G G G G G G G G G G T T
5 chr5_72883756 0 72883756 C C C C C C C C C C C C G G C C C C C C
5 chr5_72885375 0 72885375 C C C C C C C C C C C C C C T T C C C C
5 chr5_72888354 0 72888354 G G G G G G G G G G G G G G G G T T G G
5 chr5_72889143 0 72889143 C C C C C T C C T T T T T T C C T T C C
5 chr5_72890343 0 72890343 A A A A A A A A A A G G A A A A A A A A
5 chr5_72894292 0 72894292 A G A A A A A A G G G G A A A A A A G G
5 chr5_72900224 0 72900224 C C C C C C C C C C C C C C C C C T C C
5 chr5_72901378 0 72901378 G G G G G G G G G G G G G G C C G G G G
5 chr5_72918313 0 72918313 G G G G G G G G G G G T G G G G G G G G
5 chr5_72921223 0 72921223 G G G G G G G G C G G G G G G G G G G G
5 chr5_72921807 0 72921807 T T T T T T T T T T T T C T T T T T T T
5 chr5_72922459 0 72922459 G G G G G T G G G G G G G G G G G G G G
5 chr5_72935946 0 72935946 C C C C C C C C C C C C C C T T C C C C
5 chr5_72943567 0 72943567 A A A A A A A A A A A A A G A A A A A A
5 chr5_72945977 0 72945977 G G G G G G G G G G G G G G G G C G G G
5 chr5_72946735 0 72946735 A A A A A A A A T T T T A A A A A A A A
5 chr5_72948735 0 72948735 G G G G G G G G G G G T G G G G G G G G
5 chr5_72951932 0 72951932 A A A A A A A A G G G G A A A A A A A A
5 chr5_72953308 0 72953308 G G G G G G G G A A A A G G G G G G G G
5 chr5_72954802 0 72954802 A A A A A A A A A C A A A A A A A A A A
5 chr5_72956846 0 72956846 G G G G G G G G G G G G G G G G A A G G
5 chr5_72959372 0 72959372 A G G G G G G G G G G G G G G G G G A A
5 chr5_72971553 0 72971553 T T T T T T T T C C C C T T T T T T T T
5 chr5_72972533 0 72972533 G G G G G G G G A A A A G G G G G G G G
5 chr5_72976203 0 72976203 A A A A A A A A A A A A A A G G A A A A
5 chr5_72979995 0 72979995 A A A A A A A A G G G G A A A A A A A A
5 chr5_72982072 0 72982072 C C C C C C C C C C C C C C T T C C C C
5 chr5_72982641 0 72982641 G G A A G G G G G G G G G G G G G G G G
5 chr5_72987539 0 72987539 C C C T C C C C C C C C C C C C C C C C
5 chr5_72991072 0 72991072 A A A A A A A A A A A G A A A A A A A A
5 chr5_72992381 0 72992381 T T T T T T T T A A A A T T T T T T T T
5 chr5_72992698 0 72992698 C C C C C C C C T T T T C C C C C C T T
5 chr5_72993688 0 72993688 G G G G G G G G G G G G G G A A G G G G
5 chr5_72995032 0 72995032 A A A A A A G G A A A A A A A A A A A A
5 chr5_72998598 0 72998598 C C C C C C C C C C C C C C C C T T C C
5 chr5_73009673 0 73009673 G G G G G G G G G G G G G G A G G G G G
5 chr5_73012685 0 73012685 A A A C A A A A A A A A A A A A A A A A
5 chr5_73015092 0 73015092 C C C C C C C C G G G G C C C C C C C C
5 chr5_73020278 0 73020278 C C C C C C C C C C C C C C C T C C C C
5 chr5_73022128 0 73022128 G G G G G G G G A G G G G G G G G G G G
5 chr5_73037079 0 73037079 C C C C C C C C A A A A A A A A A A C C
5 chr5_73037273 0 73037273 C C C C A C C C A A A A A A A A A A C C
5 chr5_73050669 0 73050669 G G G G G G G G A A A A G G G G G G G G
5 chr5_73057507 0 73057507 A A A A A A A A A C A A A A A A A A A A
5 chr5_73061792 0 73061792 A A A A A A A A T T T T A A A A A A A A
5 chr5_73069254 0 73069254 T T T T T T T T T T T T T T A A T T T T
5 chr5_73069345 0 73069345 T T T T T T T T T T T T C T T T T T T T
5 chr5_73069818 0 73069818 A A A A A A A A A A A A A A G G A A A A
5 chr5_73070890 0 73070890 A A A A A A T T A A A A A A A A A A A A
5 chr5_73086478 0 73086478 T T T T T T T T T T T T T T T T C T T T
5 chr5_73088741 0 73088741 A A A A A A A A A A A A A T A A A A A A
5 chr5_73108376 0 73108376 T T T T T T T T T T T T C C T T T T T T
5 chr5_73110271 0 73110271 A A A A T T A A A A A A A A A A A A A A
5 chr5_73135681 0 73135681 T T C C C C T T T T T T T T T T T T T T
5 chr5_73135935 0 73135935 T T T T T T T T A A A A T T T T T T T T
5 chr5_73136263 0 73136263 A A A G A A A A A A A A A A A A A A A A
5 chr5_73142903 0 73142903 G G G G G G G G A A A A G G G G G G G G
5 chr5_73156642 0 73156642 T T C C C C T T C C C C C C C C C C T T
5 chr5_73157880 0 73157880 A A A A A A A A A A A G A A A A A A A A
5 chr5_73158069 0 73158069 T T C C C C T T T T T T C C C T C C T T
5 chr5_73167204 0 73167204 A A A A A A A A A A A A A G A A A A A A
5 chr5_73173954 0 73173954 A A G G A A A A A A A A A A A A A A A A
5 chr5_73178136 0 73178136 T T C T T T T T T T T T T T T T T T T T
5 chr5_73180561 0 73180561 T T T T T T T T C C C C C C C C C C T T
5 chr5_73181133 0 73181133 A A A A A A A A A A A G A A A A A A A A
5 chr5_73190149 0 73190149 A G G G G G G G G G G G G G G G G G G G
5 chr5_73190867 0 73190867 T T T T T T T T T T T T T T T T G G T T
5 chr5_73197082 0 73197082 A A A A A A A A A A A A A A A A A G A A
5 chr5_73209461 0 73209461 G G G G G G G G G G C G G G G G G G G G
5 chr5_73210293 0 73210293 C T C C C C C C C C C C C C C C C C C C
5 chr5_73212352 0 73212352 C T C C C C C C C T T T C C C C C C C C
5 chr5_73225538 0 73225538 A A A A A A A A T T T T A A A A A A A A
5 chr5_73247955 0 73247955 C C C C C C C C C C C C C C C T C C C C
5 chr5_73249058 0 73249058 A A A A A A A A C C C C A A A A A A A A
5 chr5_73265772 0 73265772 G G C C C C G G G G G G G G G G G G G G
5 chr5_73276976 0 73276976 A A A A A A A A G G G G A A A A A A A A
5 chr5_73277737 0 73277737 A A A A A A A A A T A T A A A A A A A A
5 chr5_73278782 0 73278782 T T C C C C T T T T T T C C C C C C T T
5 chr5_73289963 0 73289963 C C C C C C C C G G G G C C C C C C C C
5 chr5_73294190 0 73294190 A A A A A A A A G G G G A A A A A A A A
5 chr5_73296247 0 73296247 A A A A A A A A A G G G A A A A A A A A
5 chr5_73296974 0 73296974 C C C C C C C C C C C C C T C C C C C C
5 chr5_73298850 0 73298850 C C C C C C C C C T C C C C C C C C C C
5 chr5_73311851 0 73311851 A A A A A A A A A G G G A A A A A A A A
5 chr5_73328034 0 73328034 C C C C C C C C C C C C C T C C C C C C
5 chr5_73338939 0 73338939 C C C C C C C C T T T T C C C C C C C C
5 chr5_73343489 0 73343489 T T T T T T T T T T C T T T T T T T T T
5 chr5_73359410 0 73359410 C C C C C C C C C C C C C G C C C C C C
5 chr5_73364652 0 73364652 A A A A A A A A T T T T A A A A A A A A
5 chr5_73369047 0 73369047 C C C C C C C C C T C C C C C C C C C C
5 chr5_73377759 0 73377759 G G G G G G G G T T T T G G G G G G G G
5 chr5_73381651 0 73381651 A A A A A A A A A A A A T T T T T T A A
5 chr5_73383084 0 73383084 A A A A T T A A A A A A A A A A A A A A
5 chr5_73384281 0 73384281 A A G G G G A A G G G G G G G G G G A A
5 chr5_73385809 0 73385809 T T T T T T T T C C C C T T T T T T T T
5 chr5_73394740 0 73394740 C C C C C C C C T T T T C C C C C C C C
5 chr5_73394779 0 73394779 A C A A A A A A A A A A A A A A A A A A
5 chr5_73397769 0 73397769 C C C C C C C C C C C C C C C C T T C C
5 chr5_73400778 0 73400778 C C T T C C C C C C C C C C C C C C C C
5 chr5_73403047 0 73403047 C C C C C C C C T T T T C C C C C C C C
5 chr5_73409011 0 73409011 G G G G G G G G G G G G G G G G A G G G
5 chr5_73409344 0 73409344 C C C C C C C C C C C C A C C C C C C C
5 chr5_73411263 0 73411263 T T T T T T T T C C C C T T T T T T T T
5 chr5_73413069 0 73413069 A A A A A A A A C C C C A A A A A A A A
5 chr5_73413219 0 73413219 G G G G G G G G C C C C G G G G G G G G
5 chr5_73427822 0 73427822 G T G G G G G G G G G G G G G G G G T T
5 chr5_73429165 0 73429165 G G G G G G G G A A A A G G G G G G G G
5 chr5_73432396 0 73432396 A A A A A A A A A A A G A A A A A A A A
5 chr5_73441641 0 73441641 C C C C C C C C C C C C T T C C C C C C
5 chr5_73448151 0 73448151 A A A A A A A A G G G G A A A A A A A A
5 chr5_73448284 0 73448284 C C C C C C T T C C C C C C C C C C C C
5 chr5_73448689 0 73448689 A A A A A A A A G G G G A A A A A A A A
5 chr5_73456471 0 73456471 G G A A A A G G A A A A A A A A A A G G
5 chr5_73459863 0 73459863 A A A A A A A A C C C C A A A A A A A A
5 chr5_73462550 0 73462550 G G G G G G A A G G G G G G G G G G G G
5 chr5_73463445 0 73463445 G G A A A A G G A A A A A A A A A A G G
5 chr5_73468728 0 73468728 A A A A A A A A G G G G A A A A A A A A
5 chr5_73468782 0 73468782 C C C C C C C C C C C T C C C C C C C C
5 chr5_73469735 0 73469735 C T T T T T T T T T T T T T T T T T C C
5 chr5_73473209 0 73473209 C C T T C C C C C C C C C C C C C C C C
5 chr5_73475340 0 73475340 C G G G G G G G G G G G G G G G G G C C
5 chr5_73483790 0 73483790 A A G G A A A A A A A A A A A A A A A A
5 chr5_73529006 0 73529006 C C C C C C C C C C C C C T C C C C C C
5 chr5_73531899 0 73531899 C C C C C C C C T T T T C C C C C C C C
5 chr5_73539476 0 73539476 C T T T T T T T T T T T T T T T T T T T
5 chr5_73544987 0 73544987 T T C C T T T T T T T T T T T T T T T T
5 chr5_73547018 0 73547018 G G G G G G G G A A A A G G G G G G G G
5 chr5_73549257 0 73549257 A A A A A A A A C C C C A A A A A A A A
5 chr5_73554975 0 73554975 A A A A A A A A T T T T A A A A A A A A
5 chr5_73559944 0 73559944 A G A A A A A A A A A A A A A A A A A A
5 chr5_73572640 0 73572640 A A A A A A A A G G G G A A A A A A A A
5 chr5_73584501 0 73584501 G G G G G G G G G G G G G G C C G G G G
5 chr5_73594229 0 73594229 A A A A A A A A A A A A A A A A G G A A
5 chr5_73604362 0 73604362 C C T T C C C C C C C C C C C C C C C C
5 chr5_73608652 0 73608652 C C C C C C C C A A A A C C C C C C C C
5 chr5_73611203 0 73611203 A A A A A A A A A A A A C C A A A A A A
5 chr5_73613681 0 73613681 A A A A A A A A A A A A A C A A A A A A
5 chr5_73619500 0 73619500 C C C C C C C C C C C C C C T T C C C C
5 chr5_73623412 0 73623412 C C C C C C C C C C C C C T C C C C C C
5 chr5_73628249 0 73628249 A A A A A A T T A A A A A A A A A A A A
5 chr5_73632664 0 73632664 G G G G G G G G A A A A G G G G G G G G
5 chr5_73632728 0 73632728 A A A A A A A A A G A A A A A A A A A A
5 chr5_73638427 0 73638427 G G G G G G G G G G G G G G A A G G G G
5 chr5_73646676 0 73646676 A A G G A A A A A A A A A A A A A A A A
5 chr5_73648084 0 73648084 A A A A A A A A A A A A G G A A G G A A
5 chr5_73655343 0 73655343 A A A A A A A A A A A A A A A C A A A A
5 chr5_73667358 0 73667358 C C C T C C C C C C C C C C C C C C C C
5 chr5_73670103 0 73670103 T T T T T T T T T T T T C T T T T T T T
5 chr5_73673156 0 73673156 A A A A A A A A A A A A A A A A G G A A
5 chr5_73675901 0 73675901 G G G G G G G G G G G G G G A G G G G G
5 chr5_73681935 0 73681935 G G G G G G G G C C C C G G G G G G G G
5 chr5_73683334 0 73683334 G G G G G G G G T T T T G G G G G G G G
5 chr5_73683534 0 73683534 A A A A A A G G A A A A A A A A A A A A
5 chr5_73684961 0 73684961 C C C C C C C C A A A A C C C C C C C C
5 chr5_73688814 0 73688814 T T T T T T T T C C C C T T T T T T T T
5 chr5_73691111 0 73691111 G G G G G G G G G G G G C C C C C C G G
5 chr5_73705492 0 73705492 T T C C C C T T C C C C C C C C C C T T
5 chr5_73709350 0 73709350 C T C C C C C C C C C C C C C C C C C C
5 chr5_73710886 0 73710886 G G G G G G G G A A A A G G G G G G G G
5 chr5_73715653 0 73715653 T T T T T T T T C C C C T T T T T T T T
5 chr5_73716839 0 73716839 A A A A A A A A A A A A A A A A G G A A
5 chr5_73716845 0 73716845 A A A A T T A A A A A A A A A A A A A A
5 chr5_73721234 0 73721234 G G G G G G G G A A A A G G G G G G G G
5 chr5_73723297 0 73723297 C C C C C C C C C C C C G G G G G G C C
5 chr5_73732860 0 73732860 C C C C C C C C C C C T C C C C C C C C
5 chr5_73733260 0 73733260 C C C G C C C C C C C C C C C C C C C C
5 chr5_73733277 0 73733277 C C C C C C C C T T T T C C C C C C C C
5 chr5_73741022 0 73741022 A A A A A A A A A A A A A A G G A A A A
5 chr5_73752614 0 73752614 C C C C C C C C C C C C T T C C C C C C
5 chr5_73754286 0 73754286 G G G G G G G G G G G T G G G G G G G G
5 chr5_73760564 0 73760564 A T T T T T A A T T T T T T T T T T A A
5 chr5_73760593 0 73760593 A A A A A A A A G G G G A A A A A A A A
5 chr5_73763393 0 73763393 C C C C C C C C C C C C T T C C C C C C
5 chr5_73764661 0 73764661 T T A T A A T T T T T T T T T T T T T T
5 chr5_73775927 0 73775927 A A A G A A A A A A A A A A A A A A A A
5 chr5_73776393 0 73776393 G G G G G G G G A A A A G G G G G G G G
5 chr5_73789808 0 73789808 A A A A A A A A G G G G A A A A A A A A
5 chr5_73801405 0 73801405 A A A A A A A A A A A A A A A A A G A A
5 chr5_73806998 0 73806998 T T T T A A T T T T T T T T T T T T T T
5 chr5_73810247 0 73810247 G G G G G G G G G G G G A G G G G G G G
5 chr5_73816182 0 73816182 C C C C C C A A C C C C C C C C C C C C
5 chr5_73819867 0 73819867 G G G G G G G G G G G G G G G T T T G G
5 chr5_73825317 0 73825317 T T T T T T T T C C C C T T T T T T T T
5 chr5_73829917 0 73829917 C C T T T T C C C C C C T T T T T T C C
5 chr5_73834437 0 73834437 A A A A A A A A A A A A A A A A A G A A
5 chr5_73836823 0 73836823 T T T T C T T T T T T T T T T T T T T T
5 chr5_73841298 0 73841298 A G A A A A A A A A A A A A A A A A A A
5 chr5_73843795 0 73843795 T T T T T T T T T T T T G G G G G G T T
5 chr5_73846499 0 73846499 C C C C C C C C G G G G C C C C C C C C
5 chr5_73866104 0 73866104 A A A A A A A A A A A A A A A T A A A A
5 chr5_73874545 0 73874545 G G G G G G G G A A A A G G G G G G G G
5 chr5_73875643 0 73875643 G G A A A A G G A A A A A A A A A A G G
5 chr5_73876514 0 73876514 T T T T T T T T T T T T G G T T G G T T
5 chr5_73880563 0 73880563 C C C C C C C C C C C C C C C C T T C C
5 chr5_73886319 0 73886319 G G G G G G G G A A A A G G G G G G G G
5 chr5_73901724 0 73901724 G G G G A A G G A A A A G G G G G G G G
5 chr5_73906710 0 73906710 T T T T T T T T C C C C T T T T T T T T
5 chr5_73909242 0 73909242 T T T T T T T T G G G G T T T T T T T T
5 chr5_73914264 0 73914264 A A A A A A A A A A A A A A G G A A A A
5 chr5_73915449 0 73915449 A A A A A A A A G G G G G G A A A A A A
5 chr5_73919197 0 73919197 A A C C C C A A A A A A C C C C C C A A
5 chr5_73920376 0 73920376 G G G G G G G G G G G G G G G G T T G G
5 chr5_73922750 0 73922750 G G G G G G G G T T T T G G G G G G G G
5 chr5_73938125 0 73938125 C C G G C G C C C C C C C C C C C C C C
5 chr5_73941148 0 73941148 A A A A A A A A G G G G A A A A A A A A
5 chr5_73945682 0 73945682 T T T T T T T T G G G G T T T T T T T T
5 chr5_73946549 0 73946549 T T T T T T T T G T G T T T T T T T T T
5 chr5_73948021 0 73948021 T T T T T T T T C C C C T T T T T T T T
5 chr5_73951980 0 73951980 A A G G G G A A G G G G G G G G G G A A
5 chr5_73954319 0 73954319 T T T T T T T T T T T T T T T T A A T T
5 chr5_73957271 0 73957271 C C C C C C C C C C C C C C C C T T C C
5 chr5_73961243 0 73961243 C C G G G G C C C C C C G G G G G G C C
5 chr5_73962553 0 73962553 C C C C C C C C C C C C C C C C A A C C
5 chr5_73964400 0 73964400 G G G G G G G G G G G G G G A A G G G G
5 chr5_73964701 0 73964701 T T T T T T T T G G G G T T T T T T T T
5 chr5_73964930 0 73964930 G G G G G G G G G G G G G G G G A G G G
5 chr5_73969379 0 73969379 A C A A A A C C A A A A A A A A A A C C
5 chr5_73983218 0 73983218 G G A A A A G G G G G G G G G G G G G G
5 chr5_73989021 0 73989021 T T G G G G T T G G G G G G G G G G T T
5 chr5_73990029 0 73990029 A A A A A A A A A A A A C C A A A A A A
5 chr5_73990288 0 73990288 A A A A A A A A A A A A A G A A A A A A
5 chr5_73990297 0 73990297 A A A A A A A A A A A A A A A G A A A A
5 chr5_73991910 0 73991910 T T C C C T T T C C C C C C C C C C T T
5 chr5_74000123 0 74000123 G G G G G G G G A A A A G G G G G G G G
5 chr5_74003079 0 74003079 G G G G G G G G G G G G C G G G G G G G
5 chr5_74007415 0 74007415 T T T T T T T T T T T T T T C T T T T T
5 chr5_74009133 0 74009133 T T T T T T T T T T T T G T T T T T T T
5 chr5_74015100 0 74015100 T T T T T T T T T T T T C T T T T T T T
5 chr5_74015954 0 74015954 A G A A A A A A A A A A A A A A A A A A
5 chr5_74017560 0 74017560 C C C C C C C C G G G G C C C C C C C C
5 chr5_74020848 0 74020848 T T T T T T T T T T T T A A A A A A T T
5 chr5_74021103 0 74021103 A G G G G G G G G G G G G G G G G G G G
5 chr5_74026007 0 74026007 C C C C C T C C C C C C C C C C C C C C
5 chr5_74026536 0 74026536 G G T T G T G G T T T T T T T T T T G G
5 chr5_74031801 0 74031801 T T T T T T T T T T T T T T T T C T T T
5 chr5_74033189 0 74033189 G G A A A A G G G G G G G G G G G G G G
5 chr5_74040004 0 74040004 C C C C C C C C C C C T C C C C C C C C
5 chr5_74040212 0 74040212 G G G G G G A A G G G G G G G G G G G G
5 chr5_74041833 0 74041833 G G G G G G G G C G C C G G G G G G G G
5 chr5_74041917 0 74041917 C C C C C C C C C C C T C C C C C C C C
5 chr5_74049891 0 74049891 C C G G G G C C G G G G G G G G G G C C
5 chr5_74059324 0 74059324 T T C C T T T T T T T T T T T T T T T T
5 chr5_74074422 0 74074422 A A A A A A A A A C A C A A A A A A A A
5 chr5_74078315 0 74078315 C C C C C C C C C C C C C C A C C C C C
5 chr5_74087255 0 74087255 C C C C C C C C C C C C C C T T C C C C
5 chr5_74087927 0 74087927 A A A A A A A A A A A A A A A A G G A A
5 chr5_74094251 0 74094251 C C C C C C C C C C C C T T T T C C C C
5 chr5_74094370 0 74094370 A G A A A A A A A A A A A A A A A A A A
5 chr5_74098390 0 74098390 T T T T T T T T T T T T C C T T T T T T
5 chr5_74106031 0 74106031 A A A A A A A A A A A A A G A A A A A A
5 chr5_74108727 0 74108727 A A A A A A A A A A A A A A A G A A A A
5 chr5_74114284 0 74114284 T T T T T T T T C C C C T T T T T T T T
5 chr5_74117120 0 74117120 C T T T T T T T T T T T T T T T T T T T
5 chr5_74127429 0 74127429 G G G G G G G G G G G G G G T T G G G G
5 chr5_74138359 0 74138359 C C C C C T C C C C C C C C C C C C C C
5 chr5_74154192 0 74154192 A A A A A A A A G G G G A A A A A A A A
5 chr5_74158954 0 74158954 C C C C C C C C T T T T C C C C C C C C
5 chr5_74161747 0 74161747 G G G G G G G G G G G G G G G G A A G G
5 chr5_74164591 0 74164591 G G G G T T G G G G G G G G G G G G G G
5 chr5_74172554 0 74172554 G G G G G G G G G G G G G G G G A G G G
5 chr5_74173687 0 74173687 A C C C C C A A C C C C C C C C C C C C
5 chr5_74180103 0 74180103 C C C C C C C C G G G G C C C C C C C C
5 chr5_74180571 0 74180571 G G G G G G G G C C C C G G G G G G G G
5 chr5_74191545 0 74191545 A A A A A A A A A A A A A A A A G G A A
5 chr5_74202667 0 74202667 A A G G G G G G G G G G G G G G G G A A
5 chr5_74211737 0 74211737 T T A T T T T T T T T T T T T T T T T T
5 chr5_74215922 0 74215922 T T T T T T T T T T T T A T T T T T T T
5 chr5_74224572 0 74224572 T T G T G G T T T T T T T T T T T T T T
5 chr5_74225072 0 74225072 A A A A A A A A A A A A A A A G A A A A
5 chr5_74230816 0 74230816 T T T T T T T T T T T T T T C C T T T T
5 chr5_74231286 0 74231286 T T T T T T T T A A A A T T T T T T T T
5 chr5_74232837 0 74232837 T T T T T T T T G T T T T T T T T T T T
5 chr5_74235785 0 74235785 C C C T C C C C C C C C C C C C C C C C
5 chr5_74236311 0 74236311 G G G G G G G G A G G G G G G G G G G G
5 chr5_74252465 0 74252465 C T T T T T T T T T T T T T T T T T T T
5 chr5_74255907 0 74255907 C C T T T T C C C C C C C C C C C C C C
5 chr5_74273675 0 74273675 C C C C C C C C C C C C C C C C C T C C
5 chr5_74277777 0 74277777 A A A A A A A A G G A G A A A A A A A A
5 chr5_74280680 0 74280680 C C T T T T C C C C C C C C C C C C C C
5 chr5_74280800 0 74280800 A A A A A A A A A A A A A A A A G G A A
5 chr5_74289301 0 74289301 G G C C G G G G G G G G C C C C C C G G
5 chr5_74296657 0 74296657 C C C C C C C C C C C C C G C C C C C C
5 chr5_74299371 0 74299371 G G G G G G G G G G G G G G G G A G G G
5 chr5_74318669 0 74318669 C T C C C C C C C C C C C C C C C C C C
5 chr5_74319663 0 74319663 A G G G G G G G G G G G G G G G G G A A
5 chr5_74324789 0 74324789 A A A A A A A A A A A A A A G G A A A A
5 chr5_74357770 0 74357770 C C C C C C C C A A A A C C C C C C C C
5 chr5_74359204 0 74359204 T T T T T T T T T T G T T T T T T T T T
5 chr5_74359954 0 74359954 G G G G G G G G G G G G A A A A A A G G
5 chr5_74364892 0 74364892 A A A A A A A A G G G G A A A A A A A A
5 chr5_74378661 0 74378661 A A A A A A A A T T T T A A A A A A A A
5 chr5_74389507 0 74389507 C C C C T T C C C C C C C C C C C C C C
5 chr5_74400239 0 74400239 G G G G G G G G G G G G G G A G G G G G
5 chr5_74400755 0 74400755 C C C C C C C C T T T T C C C C C C C C
5 chr5_74409822 0 74409822 T T A A A A T T A A A A A A A A A A T T
5 chr5_74414152 0 74414152 G G A A A A G G A A A A A A A A A A G G
5 chr5_74423495 0 74423495 T T T T T T T T T T T T T T T T G G T T
5 chr5_74434165 0 74434165 T T T T T T T T A A T T T T T T T T T T
5 chr5_74436188 0 74436188 C C C C C T C C C C C C C C C C C C C C
5 chr5_74439970 0 74439970 G G G G G G G G T T T T G G G G G G G G
5 chr5_74441481 0 74441481 C C C C C C G G C C C C C C C C C C C C
5 chr5_74445756 0 74445756 G G G G G G G G T T T T G G G G G G G G
5 chr5_74450108 0 74450108 T T T T T T T T G G G G T T T T T T T T
5 chr5_74455845 0 74455845 T T C T T T T T T T T T T T T T T T T T
5 chr5_74456800 0 74456800 C T T T T T T T T T T T T T T T T T T T
5 chr5_74461107 0 74461107 G G A G A A G G G G G G G G G G G G G G
5 chr5_74468495 0 74468495 G G G G G G C C G G G G G G G G G G G G
5 chr5_74471906 0 74471906 T T T T T T T T G G G G T T T T T T T T
5 chr5_74474947 0 74474947 T T T T T T T T T T T T C T T T T T T T
5 chr5_74475812 0 74475812 G G G G G G G G C C C C G G G G G G G G
5 chr5_74481707 0 74481707 G G G G G G G G G G G G G G G G A A G G
5 chr5_74487470 0 74487470 G G G G G G G G A A A A G G G G G G G G
5 chr5_74492382 0 74492382 C C T T T T C C C C C C C C C C C C C C
5 chr5_74494943 0 74494943 T T C T C C T T C C C C T T T T T T T T
5 chr5_74496625 0 74496625 G T G G G G G G G G G G G G G G G G T T
5 chr5_74498801 0 74498801 A A T T T T A A A A A A A A A A A A A A
5 chr5_74502721 0 74502721 G G G G A G G G G G G G G G G G G G G G
5 chr5_74503741 0 74503741 T T T T T T T T T T T T T T C C T T T T
5 chr5_74504555 0 74504555 C C T T T T C C T T T T T T T T T T C C
5 chr5_74512734 0 74512734 A A G G G G A A G G G G G G G G G G A A
5 chr5_74513345 0 74513345 C C C C C C C C T T T T C C C C C C C C
5 chr5_74519825 0 74519825 A A A G A A A A A A A A A A A A A A A A
5 chr5_74522582 0 74522582 T T T T T T T T T T T T C C C C C C T T
5 chr5_74525795 0 74525795 T T C T T T T T T T T T T T T T T T T T
5 chr5_74526683 0 74526683 A A A A A G A A A A A A A A A A A A A A
5 chr5_74527490 0 74527490 G G G G G G G G T T T T G G G G G G G G
5 chr5_74531850 0 74531850 C C C C C C C C C C C C C C T T C C C C
5 chr5_74538797 0 74538797 G G C C G G G G G G G G G G G G G G G G
5 chr5_74538828 0 74538828 C C C C C C C C C C C C C C T T C C C C
5 chr5_74539402 0 74539402 C C T T C C C C C C C C C C C C C C C C
5 chr5_74539878 0 74539878 C T T T T T T T T T T T T T T T T T C C
5 chr5_74544420 0 74544420 C C C C C C C C G G G G C C C C C C C C
5 chr5_74553372 0 74553372 T T T T T T T T A T T T T T T T T T T T
5 chr5_74555048 0 74555048 T T T T T T A A T T T T T T T T T T T T
5 chr5_74569333 0 74569333 A A A A A A A A A G G G A A A A A A A A
5 chr5_74570043 0 74570043 T T T T T T T T T T T T C T T T T T T T
5 chr5_74576161 0 74576161 G G G G G G G G G G G G G G A A G G G G
5 chr5_74578913 0 74578913 T T T T T T T T T T T T T T T T C C T T
5 chr5_74580575 0 74580575 G G G G G G G G G G G G G G G G A A G G
5 chr5_74581394 0 74581394 G G G G G G G G A A A A G G G G G G G G
5 chr5_74584717 0 74584717 C C C C C C C C A C A C C C C C C C C C
5 chr5_74590875 0 74590875 T T T T T T T T G G G G T T T T T T T T
5 chr5_74593614 0 74593614 G G G G G G G G G G G G G G A A G G G G
5 chr5_74595756 0 74595756 G G G G G G G G G G G G G G A A G G G G
5 chr5_74600043 0 74600043 A A G G G G A A A A A A G G A G G G A A
5 chr5_74601102 0 74601102 A A A A A A A A A A A A A A C C A A A A
5 chr5_74602568 0 74602568 A A A A A A A A A A A A A A A A C C A A
5 chr5_74608697 0 74608697 A A A A A A A A G G G G A A A A A A A A
5 chr5_74612689 0 74612689 T T T T T T T T T T T T C T T T T T T T
5 chr5_74613472 0 74613472 C C C C C C C C T T T T C C C C C C C C
5 chr5_74615357 0 74615357 G T G G G G T T G G G G G G G G G G T T
5 chr5_74619794 0 74619794 G G G G G G G G G G G G G G G G A A G G
5 chr5_74625789 0 74625789 A A A A A A A A A A A A A A G G A A A A
5 chr5_74630424 0 74630424 T T T T T T T T C C C C T T T T T T T T
5 chr5_74631245 0 74631245 G G G G G G G G G G G G G G G G A A G G
5 chr5_74633795 0 74633795 T T T T T T T T G G G G T T T T T T T T
5 chr5_74634099 0 74634099 C C T T C C C C C C C C C C C C C C C C
5 chr5_74637716 0 74637716 C C C C C C C C C C C C C C T T C C C C
5 chr5_74637941 0 74637941 C C C C G G C C C C C C C C C C C C C C
5 chr5_74640913 0 74640913 C C C C T T C C T T T T C C T T C C C C
5 chr5_74642326 0 74642326 T T T T T T T T T T T T C C T T T T T T
5 chr5_74643207 0 74643207 C C C C C C C C C C C C C C C C T T C C
5 chr5_74643722 0 74643722 C C C C C C C C C C C C C C C C A C C C
5 chr5_74655236 0 74655236 T T T T C C T T T T T T T T T T T T T T
5 chr5_74658610 0 74658610 T T T T T T T T T T T T C C T T T T T T
5 chr5_74659034 0 74659034 A A C C A A A A A A A A A A A A A A A A
5 chr5_74659094 0 74659094 A T A A A A A A A A A A A A A A A A A A
5 chr5_74666058 0 74666058 C C T T T T C C C C C C C C C C C C C C
5 chr5_74685163 0 74685163 G G A A A A G G G G G G A A A A A A G G
5 chr5_74696371 0 74696371 C C C C C C C C C C C C C C C C G G C C
5 chr5_74703910 0 74703910 A A A A A A A A A A A A A A A A T T A A
5 chr5_74704114 0 74704114 G G G G G G G G G G G G G G G G C C G G
5 chr5_74707711 0 74707711 G G G G G G G G G G G G G G G G A A G G
5 chr5_74711942 0 74711942 C C C C C C T T C C C C C C C C C C C C
5 chr5_74713605 0 74713605 C C C C C C C C T T T T C C C C C C C C
5 chr5_74715420 0 74715420 C C C C C C C C C C C C C T C C C C C C
5 chr5_74717271 0 74717271 C C T T T T C C T T T T T T T T T T C C
5 chr5_74725036 0 74725036 A G A A A A G G A A A A A A A A A A G G
5 chr5_74727131 0 74727131 C C C C C C C C G G G G C C C C C C C C
5 chr5_74736223 0 74736223 G G G G G G G G G G G G G G G G A A G G
5 chr5_74736718 0 74736718 T T T T A A T T T T T T T T T T T T T T
5 chr5_74738108 0 74738108 T T C C C C T T C C C C C C C C C C T T
5 chr5_74738799 0 74738799 G G G G G G G G G G G G G G A A G G G G
5 chr5_74744736 0 74744736 G G G G A G G G G G G G G G G G G G G G
5 chr5_74750732 0 74750732 C C C C C C C C C C C C C C C C T T C C
5 chr5_74775946 0 74775946 C T T T T T C C C C C C T T T T T T C C
5 chr5_74784854 0 74784854 C C C C C C C C T T T T C C C C C C C C
5 chr5_74785062 0 74785062 T T T T T T T T T T T T T T C C T T T T
5 chr5_74787130 0 74787130 C C C C C C C C T T T T C C C C C C C C
5 chr5_74790154 0 74790154 C C C C C T C C C C C C C C C C C C C C
5 chr5_74797706 0 74797706 C C C C C T C C C C C C C C C C C C C C
5 chr5_74803854 0 74803854 C C C C C C C C C C C C T T C C C C C C
5 chr5_74816707 0 74816707 G G G G G G G G A A A A G G G G G G G G
5 chr5_74820449 0 74820449 C C C C C C C C C C C C A A A A A A C C
5 chr5_74822219 0 74822219 G G G G G G G G G G G G G T G G G G G G
5 chr5_74825017 0 74825017 T T T T C T T T T T T T T T T T T T T T
5 chr5_74826423 0 74826423 G G G G G G G G G G G T G G G G G G G G
5 chr5_74836808 0 74836808 T T T T T T T T A A A A T T T T T T T T
5 chr5_74855045 0 74855045 G G G G G G G G G G A G G G G G G G G G
5 chr5_74856726 0 74856726 A A A A A A A A A A A A G G G G G G A A
5 chr5_74871122 0 74871122 G G G G A G G G G G G G G G G G G G G G
5 chr5_74897507 0 74897507 A A A A A A A A A A A A A A A A A C A A
5 chr5_74899076 0 74899076 T T T T T T T T T T C T T T T T T T T T
5 chr5_74966672 0 74966672 C C C C C C C C T T T T C C C C C C C C
5 chr5_75014223 0 75014223 C C T T T T C C T T T T C C C C C C C C
5 chr5_75015188 0 75015188 A A A A A A A A C C A C A A A A A A A A
5 chr5_75017538 0 75017538 C C C C C C C C G G C G C C C C C C C C
5 chr5_75021862 0 75021862 T T T T T T T T C C C C C T C C T T T T
5 chr5_75029033 0 75029033 G G G G G G G G A A A G G G G G G G G G
5 chr5_75032229 0 75032229 C C C C C C C C C C C C C C T T C C C C
5 chr5_75032750 0 75032750 G T T T G T G G T T T T T T T T T T G G
5 chr5_75035193 0 75035193 A A A A A A A A G G A A A A A A A A A A
5 chr5_75045368 0 75045368 C G C C C C G G C C C C C C C C C C G G
5 chr5_75046015 0 75046015 A G A A A A A A A A A A A A A A A A A A
5 chr5_75051199 0 75051199 G G G G G G G G G G G G A G G G G G G G
5 chr5_75055676 0 75055676 G G G G G G G G G G G G G G G G A G G G
5 chr5_75059060 0 75059060 G G G G G G G G C C C C G G G G G G G G
5 chr5_75066779 0 75066779 A A A A A A A A A A A A A A C C A A A A
5 chr5_75067529 0 75067529 A A A A A A A A A A A A A C A A A A A A
5 chr5_75072213 0 75072213 G G G G A A G G G G G G G G G G A G G G
5 chr5_75074057 0 75074057 C C C C C C C C G G C G C C C C C C C C
5 chr5_75076040 0 75076040 G G G G G G G G G G A G G G G G G G G G
5 chr5_75091484 0 75091484 G G G G G T G G G G G G G G G G G G G G
5 chr5_75104569 0 75104569 G G A G A G G G G G G G G G G G G G G G
5 chr5_75104638 0 75104638 G G G G G G G G A G A G G G G G G G G G
5 chr5_75115129 0 75115129 G G A G A G G G G G G G G G G G G G G G
5 chr5_75183804 0 75183804 A G G G G G A A G G G G G G G G G G A A
5 chr5_75188847 0 75188847 C C C C C C C C C C C C C T C C C C C C
5 chr5_75189562 0 75189562 C C C C C C C C C C C C C C A A C C C C
5 chr5_75197630 0 75197630 C C C C C C C C C C C C C C T T C C C C
5 chr5_75198399 0 75198399 C C C C C C C C T T T T C C T T C C C C
5 chr5_75210616 0 75210616 C G G G G G C C G G G G G G G G G G C C
5 chr5_75212724 0 75212724 A A A A A A A A G G G G A A A A A A A A
5 chr5_75221138 0 75221138 T T T T T T T T T T T T C T T T T T T T
5 chr5_75223232 0 75223232 A A A A A A A A A A A A A A A A A G A A
5 chr5_75225109 0 75225109 C C C C C C C C C C C C C T C C C C C C
5 chr5_75225470 0 75225470 C C C C C T C C C C C C C C C C C C C C
5 chr5_75228145 0 75228145 G G G G G G G G A G A A G G G G G G G G
5 chr5_75230811 0 75230811 C C C C A C C C C C C C C C C C C C C C
5 chr5_75236012 0 75236012 T T T T T T T T T T T T C C T T T T T T
5 chr5_75236577 0 75236577 C C C C C T C C C C C C C C C C C C C C
5 chr5_75237190 0 75237190 T T T T T T T T C T C T T T T T T T T T
5 chr5_75242379 0 75242379 C T T T T T C C T T T T T T T T T T C C
5 chr5_75244198 0 75244198 G G G G G G G G G G A G G G G G G G G G
5 chr5_75250087 0 75250087 C C C C C C C C C C C C C C C C T T C C
5 chr5_75251353 0 75251353 A A A A A A A A C C C C A A A A A A A A
5 chr5_75256424 0 75256424 G G G G G G G G G G G G G G G G A A G G
5 chr5_75257091 0 75257091 G G G G G G G G A G G G G G G G G G G G
5 chr5_75259713 0 75259713 G G G G G G G G A A A A G G G G G G G G
5 chr5_75261950 0 75261950 T T C C C C T T C C C C C C C C C C T T
5 chr5_75274157 0 75274157 A A A A A A A A A A A A A G A A G G A A
5 chr5_75280456 0 75280456 A A A A A C A A A A A A A A A A A A A A
5 chr5_75283932 0 75283932 C C C C C C C C C C C C C C C T C C C C
5 chr5_75291732 0 75291732 G G G G G G G G G G G G G G G T G G G G
5 chr5_75295956 0 75295956 T T T T T T T T C C C C T T T T T T T T
5 chr5_75298828 0 75298828 C C C C C C C C C C C C C T C C C C C C
5 chr5_75301300 0 75301300 A A A A A G A A A A A A A A A A A A A A
5 chr5_75319983 0 75319983 G G C C G G G G G G G G C G C C G G G G
5 chr5_75320110 0 75320110 T T C C T T T T T T T T C T C C T T T T
5 chr5_75321010 0 75321010 G G A A G G G G G G G G A G A A G G G G
5 chr5_75324628 0 75324628 G G G G G G G G T T T T G G G G G G G G
5 chr5_75326226 0 75326226 G G G G G G G G A A A A G G G G G G G G
5 chr5_75327864 0 75327864 G G G G G G G G G G G G G G A A G G G G
5 chr5_75329617 0 75329617 A G A A G G G G G G G G G G G G G G G G
5 chr5_75330205 0 75330205 A A A A G G A A A A A A A A A A A A A A
5 chr5_75334022 0 75334022 T T T T T T T T C T T T T T T T T T T T
5 chr5_75338330 0 75338330 G G A A G G G G G G G G G G G G G G G G
5 chr5_75348301 0 75348301 A A A A A A A A A C A A A A A A A A A A
5 chr5_75356559 0 75356559 C C C C C C C C G G G G C C C C C C C C
5 chr5_75368762 0 75368762 G G A G G G G G G G G G G G G G G G G G
5 chr5_75374222 0 75374222 A G G G G G G G G G G G G G G G G G G G
5 chr5_75383407 0 75383407 C C C C C C C C C C C T C C C C C C C C
5 chr5_75399473 0 75399473 C C C C C C C C C C A C C C C C C C C C
5 chr5_75410808 0 75410808 C C C C C C C C C C C C C C T T T T C C
5 chr5_75420402 0 75420402 T T T T T T T T T T G T T T T T T T T T
5 chr5_75424064 0 75424064 G G G G G G G G G G G G G G G G C C G G
5 chr5_75426570 0 75426570 T T T T C T T T T T T T T T T T T T T T
5 chr5_75428585 0 75428585 C C C C C T C C C C C C C C C C C C C C
5 chr5_75430738 0 75430738 G G G G G G G G A A A G G G G G G G G G
5 chr5_75446290 0 75446290 T T T T T T T T C C C C T T T T T T T T
5 chr5_75457484 0 75457484 C C C C C T C C C C C C C T C C C C C C
5 chr5_75468358 0 75468358 C C T T C C C C C C C C C C C C C C C C
5 chr5_75473030 0 75473030 T T T T G G T T T T T T T T T T T T T T
5 chr5_75473949 0 75473949 G G G G G G G G G G G G A G G G G G G G
5 chr5_75486094 0 75486094 G G G G A G G G G G G G G G G G G G G G
5 chr5_75489020 0 75489020 A A G G A A A A A A A A A A A A A A A A
5 chr5_75500852 0 75500852 C C C C C C C C T T T T C C C C C C C C
5 chr5_75504671 0 75504671 A A G G G G A A G G G G G G G G G G A A
5 chr5_75521859 0 75521859 G G G G G G G G G G G G A G G G G G G G
5 chr5_75523694 0 75523694 C C T T C C C C C C C C C C C C C C C C
5 chr5_75541498 0 75541498 T T T T T T T T C C C C T T T T T T T T
5 chr5_75542254 0 75542254 C C G G G G C C G G G G G G G G G G C C
5 chr5_75558837 0 75558837 G G A A A A G G A A A A A A A A A A G G
5 chr5_75566263 0 75566263 G G C C C C G G G G G G G G G G G G G G
5 chr5_75576489 0 75576489 C C C C C C C C C C C C T T C C C C C C
5 chr5_75581288 0 75581288 C C C C C C C C C C C C C C C C C T C C
5 chr5_75583923 0 75583923 A A A A A A A A A A A A C C A A A A A A
5 chr5_75586329 0 75586329 T T T T C T T T T T T T T T T T T T T T
5 chr5_75599483 0 75599483 G G G G G G G G A A A A G G G G G G G G
5 chr5_75602240 0 75602240 C C C C C C C C C T C T C C C C C C C C
5 chr5_75604334 0 75604334 A A A A A A A A A G A A A A A A A A A A
5 chr5_75604400 0 75604400 C C C C C C C C C G G G C C C C C C C C
5 chr5_75612580 0 75612580 C C C C A C C C C C C C C C C C C C C C
5 chr5_75613780 0 75613780 G G G G G G G G C G C G G G G G G G G G
5 chr5_75627703 0 75627703 G G G G G G G G A G G G G G G G G G G G
5 chr5_75630915 0 75630915 G G A G G G G G G G G G G G G G G G G G
5 chr5_75631760 0 75631760 T T T T T T T T G G G T T T T T T T T T
5 chr5_75637772 0 75637772 T T T T T T T T G G G G T T T T T T T T
5 chr5_75638984 0 75638984 C C T T T T C C T T T T C C C C C C C C
5 chr5_75641336 0 75641336 C C C C C C C C C C C C C C G G C C C C
5 chr5_75652175 0 75652175 G G G G G G G G A A A A G G G G G G G G
5 chr5_75653319 0 75653319 C C C C C C C C T T T T C C C C C C C C
5 chr5_75657442 0 75657442 A A A A A A A A A T A A A A A A A A A A
5 chr5_75663972 0 75663972 C C A C C C C C C C C C C C C C C C C C
5 chr5_75666326 0 75666326 C C C C C C C C C C C C C C C T C C C C
5 chr5_75672600 0 75672600 A A A A A A A A G G G G A A A A A A A A
5 chr5_75680312 0 75680312 G G G G G G G G G G G G G G A A G G G G
5 chr5_75680645 0 75680645 A A A A A A A A C C C C A A A A A A A A
5 chr5_75687260 0 75687260 T T T T T T T T C C C C T T T T T T T T
5 chr5_75687334 0 75687334 G G G G G G G G C C C C G G G G G G G G
5 chr5_75688457 0 75688457 T T T T T T T T T T T T T T G T T T T T
5 chr5_75693193 0 75693193 A A A A A A A A A G A A A A A A A A A A
5 chr5_75694755 0 75694755 G G A A A A G G A A A A A A A A A A G G
5 chr5_75696068 0 75696068 T T T T T T T T G T G T T T T T T T T T
5 chr5_75696521 0 75696521 G G G G G G G G G G G G G G G G A A G G
5 chr5_75696931 0 75696931 G G G G G G G G A A A A G G G G G G G G
5 chr5_75702664 0 75702664 A A G G A A A A A A A A A A A A A A A A
5 chr5_75713138 0 75713138 G G G G C G G G G G G G G G G G G G G G
5 chr5_75713763 0 75713763 A A A A A A A A G G G G A A A A A A A A
5 chr5_75715389 0 75715389 C C C C C C C C A A A A C C C C C C C C
5 chr5_75718403 0 75718403 C C C C C C C C T T T T C C C C C C C C
5 chr5_75719818 0 75719818 T T T T T T T T C C C C T T T T T T T T
5 chr5_75730400 0 75730400 A A A A A G A A A A A A A A A A A A A A
5 chr5_75732867 0 75732867 A A A A A A A A G G G G A A A A A A A A
5 chr5_75733583 0 75733583 C C C C C C C C C T C C C C C C C C C C
5 chr5_75734139 0 75734139 T T T T T T C C T T T T T T T T T T T T
5 chr5_75745043 0 75745043 A G G G G G G G G G G G G G G G G G A A
5 chr5_75755640 0 75755640 C C C C C C C C T T T T C C C C C C C C
5 chr5_75759975 0 75759975 G G G G G G G G A A A A G G G G G G G G
5 chr5_75769348 0 75769348 A A A A G G A A A A A A A A A A A A A A
5 chr5_75772452 0 75772452 C C C C C C C C C C C C C T C C C C C C
5 chr5_75781932 0 75781932 C C T T C C C C C C C C C C C C C C C C
5 chr5_75784453 0 75784453 G G G G G G G G G G G G G G T T G G G G
5 chr5_75789638 0 75789638 C C T T C T C C C C C C C C C C C C C C
5 chr5_75789870 0 75789870 A A A A A A A A G G G G A A A A A A A A
5 chr5_75803722 0 75803722 T T T T T T T T C C C C T T T T T T T T
5 chr5_75807747 0 75807747 A A A A G G A A G G G G G G G G G G A A
5 chr5_75807924 0 75807924 G G G G G G G G G G G G A G G G G G G G
5 chr5_75825068 0 75825068 G G G G G G G G G G G G G G G T G G G G
5 chr5_75838001 0 75838001 A A A A G G A A G G G G G G G G A A A A
5 chr5_75845938 0 75845938 A A A A A A A A A A A A A A A T A A A A
5 chr5_75850974 0 75850974 G G G G G G G G G G G G G G G G A A G G
5 chr5_75853749 0 75853749 T T T T T T T T C C C C T T T T T T T T
5 chr5_75854727 0 75854727 G G G G G G G G T T T T G G G G G G G G
5 chr5_75855048 0 75855048 A A A A A C A A A A A A A A A A A A A A
5 chr5_75858830 0 75858830 A A A A A A A A A T A A A A A A A A A A
5 chr5_75860785 0 75860785 T T T T T T T T T T T T T T T T A A T T
5 chr5_75862580 0 75862580 T T T T T T T T T T C T T T T T T T T T
5 chr5_75865132 0 75865132 A A A A A A A A A A A A G G A A A A A A
5 chr5_75874660 0 75874660 C C C C C C C C C C C C C C A C C C C C
5 chr5_75879493 0 75879493 A A G G G G A A G G G G G G G G G G A A
5 chr5_75882590 0 75882590 T T T T T T T T T T T T C T T T T T T T
5 chr5_75883703 0 75883703 C C C C T T C C T T T T C C C C C C C C
5 chr5_75884925 0 75884925 C C C C C C C C C T C T C C C C C C C C
5 chr5_75890077 0 75890077 G G G G G G G G A A A A G G G G G G G G
5 chr5_75890359 0 75890359 G G G G G G G G G G G G T T G G G G G G
5 chr5_75890376 0 75890376 T T A A T T T T T T T T T T T T T T T T
5 chr5_75894810 0 75894810 T T T T T T T T T T T T T T C T T T T T
5 chr5_75902568 0 75902568 G G G G G G G G A A A A G G G G G G G G
5 chr5_75907188 0 75907188 A A A A A A A A G G G G A A A A A A A A
5 chr5_75909729 0 75909729 C C C C C T C C C C C C C C C C C C C C
5 chr5_75916601 0 75916601 T T T T T T T T G G G G T T T T T T T T
5 chr5_75916670 0 75916670 T T T T T T T T T T G T T T T T T T T T
5 chr5_75923168 0 75923168 C C C C C C C C T T T T C C C C C C C C
5 chr5_75924733 0 75924733 C C C C C C C C C C C C T T C C C C C C
5 chr5_75931847 0 75931847 G G G G G G G G G G G G A A G G G G G G
5 chr5_75942470 0 75942470 A A A A A A A A C C C C A A A A A A A A
5 chr5_75945887 0 75945887 C C C C C C C C C C C C C T C C C C C C
5 chr5_75948028 0 75948028 C C C C C C C C C C C C T T C C C C C C
5 chr5_75948621 0 75948621 G G A G G G G G G G G G G G G G G G G G
5 chr5_75949729 0 75949729 T T T T T T T T G G G G G G T T G G T T
5 chr5_75965487 0 75965487 T T T T T T T T T T T T C T T T T T T T
5 chr5_75973704 0 75973704 C C T T T T C C C C C C C C C C C C C C
5 chr5_75987352 0 75987352 G G G G G G G G T T T T G G G G G G G G
5 chr5_76000915 0 76000915 C C C C C T C C C C C C C C C C C C C C
5 chr5_76011122 0 76011122 A A A A A A A A T T T T A A A A A A A A
5 chr5_76019714 0 76019714 G G G G G G G G C C C C G G G G G G G G
5 chr5_76024809 0 76024809 A A A A A A A A A A A A A G A A A A A A
5 chr5_76026586 0 76026586 A A A A A A A A A A A T A A A A A A A A
5 chr5_76033657 0 76033657 G G G G A G G G G G G G G G G G G G G G
5 chr5_76036365 0 76036365 A A A A A A A A A A A G A A A A A A A A
5 chr5_76037142 0 76037142 G G G G G G G G G G C G G G G G G G G G
5 chr5_76042081 0 76042081 A A A A A A A A G G G G A A A A A A A A
5 chr5_76044586 0 76044586 C C C T C T C C C C C C C C C C C C C C
5 chr5_76045240 0 76045240 C C C C C T C C C C C C C C C C C C C C
5 chr5_76045928 0 76045928 G G G G G G G G T T T T G G G G G G G G
5 chr5_76048903 0 76048903 C C C C C C C C C T C C C C C C C C C C
5 chr5_76056198 0 76056198 T T T T T T T T T T T T T T A A T T T T
5 chr5_76063109 0 76063109 C C C C C C C C T T T T C C C C C C C C
5 chr5_76068186 0 76068186 T T T T T T T T A A A A T T T T T T T T
5 chr5_76072990 0 76072990 G G G G G G G G A A A A A A A A A A G G
5 chr5_76074327 0 76074327 G G G G G G G G G G G G A G G G G G G G
5 chr5_76077591 0 76077591 T T T T G T T T T T T T T T T T T T T T
5 chr5_76079888 0 76079888 T T T T T T T T C C C C T T T T T T T T
5 chr5_76082669 0 76082669 G G A A G G G G G G G G G G G G G G G G
5 chr5_76090175 0 76090175 A A A A A G A A A A A A A A A A A A A A
5 chr5_76090248 0 76090248 C C C C C C C C G G G G C C C C C C C C
5 chr5_76098730 0 76098730 A A A A A A A A A A A A A G A A A A A A
5 chr5_76102564 0 76102564 T T T T T T T T G G G G T T T T T T G G
5 chr5_76103220 0 76103220 A G G G G G G G G G G G G G G G G G G G
5 chr5_76113256 0 76113256 G G G G G T G G G G G G G G G G G G G G
5 chr5_76113523 0 76113523 G G G G G G G G T T T T G G G G G G G G
5 chr5_76116625 0 76116625 G G G G G G G G G G G G G G T T G G G G
5 chr5_76116921 0 76116921 C C C C C C C C G G G G C C C C C C C C
5 chr5_76119991 0 76119991 C C C C A C C C C C C C C C C C C C C C
5 chr5_76123305 0 76123305 T T T T C T T T T T T T T T T T T T T T
5 chr5_76127107 0 76127107 G G G G G G G G G G G G A A G G A A G G
5 chr5_76129281 0 76129281 G G G G G G G G G G G G A G G G G G G G
5 chr5_76131063 0 76131063 C C C C A A C C C C C C C C C C C C C C
5 chr5_76131461 0 76131461 A A A A A A A A A A A A A G A A A A A A
5 chr5_76132767 0 76132767 C C C C C C C C C C C C C C C C T T C C
5 chr5_76135360 0 76135360 C C T T C T C C C C C C C C C C C C C C
5 chr5_76138471 0 76138471 G G C C G G G G G G G G G G G G G G G G
5 chr5_76138810 0 76138810 A G A A A A A A A A A A A A A A A A G G
5 chr5_76139112 0 76139112 T T T T T T T T C C C C T T T T T T T T
5 chr5_76141442 0 76141442 G G G G G G G G A A A A G G G G G G G G
5 chr5_76142370 0 76142370 C C C C C C C C C C C C C T C C C C C C
5 chr5_76146961 0 76146961 G G G G G G G G G G A G G G G G G G G G
5 chr5_76150266 0 76150266 T T T T T T T T T T T T C T T T T T T T
5 chr5_76158788 0 76158788 G G G G G G G G T T T T G G G G G G G G
5 chr5_76161375 0 76161375 C C C C C C C C C C C C C C C C T T C C
5 chr5_76167720 0 76167720 C C C C C C C C C C C C T T C C C C C C
5 chr5_76172015 0 76172015 T T C C C T T T T T T T T T T T T T T T
5 chr5_76172151 0 76172151 C C C C C T C C C C C C C C C C C C C C
5 chr5_76173985 0 76173985 T T T T T T T T G G G G T T T T T T T T
5 chr5_76174229 0 76174229 G G G G G G G G C C C C G G G G G G G G
5 chr5_76181481 0 76181481 A A A A A A A A A A A A G G A A A A A A
5 chr5_76182178 0 76182178 G G G G G G G G A A A A G G G G A G G G
5 chr5_76189797 0 76189797 T T T T T T T T T T C T T T T T T T T T
5 chr5_76190317 0 76190317 A A A A A A A A A A A A A A A A T T A A
5 chr5_76190761 0 76190761 T T T T T T T T C T C C T T T T T T T T
5 chr5_76190909 0 76190909 G G G G G G G G A G A A G G G G G G G G
5 chr5_76208181 0 76208181 A A A A A G A A A A A A A A A A A A A A
5 chr5_76210219 0 76210219 C C C C C C C C T T T T C C C C C C C C
5 chr5_76211699 0 76211699 C C C C C T C C C C C C C C C C C C C C
5 chr5_76213317 0 76213317 G G G G G G G G G G G G G G A A G G G G
5 chr5_76217623 0 76217623 A A A A A A A A A A A A A A A A G G A A
5 chr5_76217719 0 76217719 C C C C C C C C C C C C C C A A C C C C
5 chr5_76225596 0 76225596 G G G G G G G G G G A G G G G G G G G G
5 chr5_76227980 0 76227980 G G G G G G G G G G G G G G A G G G G G
5 chr5_76229007 0 76229007 G G G G G G G G G G G G G G G G T T G G
5 chr5_76234887 0 76234887 G G G G G G G G G G G G G T G G G G G G
5 chr5_76243019 0 76243019 C C A A A A C C A A A A A A A A A A C C
5 chr5_76253542 0 76253542 C C C C C C C C T T T T C C C C C C C C
5 chr5_76256311 0 76256311 G G G G G G G G G G G G G G A G G G G G
5 chr5_76259952 0 76259952 G G G G G G G G G G A G G G G G G G G G
5 chr5_76261774 0 76261774 T T T T T T T T T T T T C T T T T T T T
5 chr5_76262293 0 76262293 G G G G G G G G G G G G G G A G G G G G
5 chr5_76268902 0 76268902 A A A A A A A A A A A A A A A A A T A A
5 chr5_76270856 0 76270856 A A T T A A A A A A A A A A A A A A A A
5 chr5_76274662 0 76274662 T T T T T T T T G G G G T T T T T T T T
5 chr5_76285874 0 76285874 T T T T T T T T A A A A T T T T T T T T
5 chr5_76287639 0 76287639 A A A A A A A A G G G G A A A A A A A A
5 chr5_76290722 0 76290722 A A A A A A A A G G G G A A A A A A A A
5 chr5_76295592 0 76295592 C C A A A A C C A A A A C C C C C C C C
5 chr5_76316312 0 76316312 A A A G A A A A A A A A A A A A A A A A
5 chr5_76319922 0 76319922 T T C C C C T T T T T T T T T T T T T T
5 chr5_76320614 0 76320614 T T T T T T T T C C C C T T T T T T T T
5 chr5_76322642 0 76322642 G G G G G G G G A A A A G G G G G G G G
5 chr5_76338115 0 76338115 G G G G G G G G A A A A G G G G G G G G
5 chr5_76339107 0 76339107 C C C T C C C C C C C C C C C C C C C C
5 chr5_76347151 0 76347151 C C A C A A C C C C C C C C C C C C C C
5 chr5_76347304 0 76347304 G G G G G G G G G G G G G G G T G G G G
5 chr5_76348259 0 76348259 G G G G G G G G G G G G A G G G G G G G
5 chr5_76351574 0 76351574 C C C C C C T T C C C C C C C C C C C C
5 chr5_76359441 0 76359441 A A A A A A A A G G G G A A A A A A A A
5 chr5_76369075 0 76369075 A A A A A A A A G G G G A A A A A A A A
5 chr5_76369312 0 76369312 C C C G C C C C C C C C C C C C C C C C
5 chr5_76370381 0 76370381 A A A A A A A A A A A A A C A A A A A A
5 chr5_76371668 0 76371668 G G G G G G G G G G G G G G C C G G G G
5 chr5_76372538 0 76372538 T T T T T T T T A T T T T T T T T T T T
5 chr5_76381622 0 76381622 C C C C C C C C C C C C C C C C T T C C
5 chr5_76390439 0 76390439 G G A A A A A A A A A A A A A A A A G G
5 chr5_76396001 0 76396001 G G G G G G G G G G G G G G A G G G G G
5 chr5_76399032 0 76399032 A A A A A A A A A A A A A C A A A A A A
5 chr5_76413864 0 76413864 G G G G G G G G G G A G G G G G G G G G
5 chr5_76421058 0 76421058 T T T T T T T T T T C T T T T T T T T T
5 chr5_76421644 0 76421644 G G G G G G G G T T T T G G G G G G G G
5 chr5_76425230 0 76425230 A A A A A A A A G G G G A A A A A A A A
5 chr5_76428636 0 76428636 G G G G G G G G A G G G G G G G G G G G
5 chr5_76430453 0 76430453 A A A A A A A A A A A A A A A A C C A A
5 chr5_76434527 0 76434527 T T T T T T T T C C C C T T T T T T T T
5 chr5_76437498 0 76437498 G G G G G G G G A A A A G G G G G G G G
5 chr5_76443742 0 76443742 A A A A A A A A G G G G A A A A A A A A
5 chr5_76457184 0 76457184 A A A A A G A A A A A A A A A A A A A A
5 chr5_76464110 0 76464110 T T T T T T T T A A A A T T T T T T T T
5 chr5_76466222 0 76466222 G G G G G G G G G G G G G G G G T T G G
5 chr5_76466376 0 76466376 G G G G G G G G G G C G G G G G G G G G
5 chr5_76467868 0 76467868 A A A A A A A A T T T T A A A A A A A A
5 chr5_76468060 0 76468060 G G G G G G G G C C C C G G G G G G G G
5 chr5_76477322 0 76477322 A A A A A A A A C C C C A A A A A A A A
5 chr5_76482363 0 76482363 A A A A A A A A A A A A A A A A C C A A
5 chr5_76483650 0 76483650 A A A A A A A A A A A A A A G G G G A A
5 chr5_76487611 0 76487611 A A A A A A A A A A A A A A G G A A A A
5 chr5_76489906 0 76489906 G G G G G G G G A A A A G G G G G G G G
5 chr5_76491337 0 76491337 T T T T T T T T C C C C T T T T T T T T
5 chr5_76502701 0 76502701 T T T T T T T T T T T T G G T T T T T T
5 chr5_76505687 0 76505687 G G G G G G G G A G G G G G G G G G G G
5 chr5_76507085 0 76507085 A A A A A A A A C C C C A A A A A A A A
5 chr5_76517024 0 76517024 A A G G A G A A G G G G A A A A A A A A
5 chr5_76517108 0 76517108 T T T T T T T T C C C C T T T T T T T T
5 chr5_76518341 0 76518341 A A A A A A A A A A A A G G A A A A A A
5 chr5_76519247 0 76519247 T T T T T T T T T T T T T T T T C C T T
5 chr5_76524477 0 76524477 C C C C C C C C T T T T C C C C C C C C
5 chr5_76534202 0 76534202 T T T T T T T T T T T T G T T T T T T T
5 chr5_76539764 0 76539764 G G G G G G G G G G G G C G G G G G G G
5 chr5_76540666 0 76540666 G G A A A A G G A A A A A A A A A A G G
5 chr5_76549229 0 76549229 A A G G G G A A A A A A A A A A A A A A
5 chr5_76549850 0 76549850 G G T T T T G G T T T T T T T T T T G G
5 chr5_76552199 0 76552199 G G G G G G G G C C C C G G G G G G G G
5 chr5_76553209 0 76553209 T T T T T T T T A A A A T T T T T T T T
5 chr5_76557681 0 76557681 T T T T T T T T C C C C T T T T T T T T
5 chr5_76563265 0 76563265 G G A A A G G G G G G G G G G G A A G G
5 chr5_76563997 0 76563997 T T T T T T T T T T C T T T T T T T T T
5 chr5_76565274 0 76565274 T T T T T T T T T T T T T T T T C C T T
5 chr5_76568386 0 76568386 C C C C T T C C C C C C C C C C C C C C
5 chr5_76573108 0 76573108 A A A A A A A A A A A A C C C C C C A A
5 chr5_76575001 0 76575001 C C C C C C C C C C C T C C C C T T C C
5 chr5_76576107 0 76576107 C C T T T T C C C C C C C C C C C C C C
5 chr5_76578477 0 76578477 C C T T T T C C C C C C C C C C C C C C
5 chr5_76585386 0 76585386 G G G G G G G G T T T T G G G G G G G G
5 chr5_76587121 0 76587121 T T T T T T T T G T T T T T T T T T T T
5 chr5_76587460 0 76587460 T T T T T T T T C C C C T T T T T T T T
5 chr5_76587632 0 76587632 G G G G G G G G G G G G A A G G G G G G
5 chr5_76588686 0 76588686 A A A A A A A A A A A A A C A A A A A A
5 chr5_76588910 0 76588910 G G G G G G G G G G A G G G G G G G G G
5 chr5_76592617 0 76592617 T T T T T T T T A A A A T T T T T T T T
5 chr5_76593767 0 76593767 A A A A A A A A A A A C A A A A A A A A
5 chr5_76595536 0 76595536 C C C C C C C C C C C T C C C C C C C C
5 chr5_76598571 0 76598571 G G G G G G G G A A A A G G G G G G G G
5 chr5_76600259 0 76600259 G G G G G G G G C C C C G G G G G G G G
5 chr5_76601788 0 76601788 A A G G G G A A G G G G G G G G G G A A
5 chr5_76602317 0 76602317 G G G G G G G G A A A A G G G G G G G G
5 chr5_76610605 0 76610605 A A A A A A A A A A A G A A A A A A A A
5 chr5_76610764 0 76610764 G G G G G G G G G G G T G G G G G G G G
5 chr5_76625197 0 76625197 C C C T C C C C C C C C C C C C C C C C
5 chr5_76627112 0 76627112 T T T T T T T T C C C T T T T T T T T T
5 chr5_76630819 0 76630819 A A A A A A A A A A A A A G A A A A A A
5 chr5_76630907 0 76630907 T T C C C C T T C C C C C C C C C C T T
5 chr5_76640070 0 76640070 T T T T T T T T C C C C T T T T T T T T
5 chr5_76653343 0 76653343 C C C C C C C C C C C C C C C C T T C C
5 chr5_76659260 0 76659260 G G G G G G G G A G G G G G G G G G G G
5 chr5_76660629 0 76660629 C C C G C C C C C C C C C C C C C C C C
5 chr5_76662018 0 76662018 T T T T T T T T T T T T T T G T T T T T
5 chr5_76665601 0 76665601 G G G G G G G G A A A A G G G G G G G G
5 chr5_76666252 0 76666252 G G G G G G G G A A A A G G G G G G G G
5 chr5_76668513 0 76668513 G G G G G G G G G G G G G G G G A A G G
5 chr5_76674313 0 76674313 T T T T T T T T C C C C T T T T T T T T
5 chr5_76680490 0 76680490 G G A A A A A A A A A A A A A A A A G G
5 chr5_76681467 0 76681467 T T T T T T T T T T T T T T T T C C T T
5 chr5_76682766 0 76682766 T T T T T T T T A A A A T T T T T T T T
5 chr5_76684464 0 76684464 G G G G G G G G A A A A G G G G G G G G
5 chr5_76693752 0 76693752 C T T T T T T T T T T T T T T T T T C C
5 chr5_76695921 0 76695921 C C C C C C T T C C C C C C C C C C C C
5 chr5_76695955 0 76695955 C C C C C C C C C C C T C C C C C C C C
5 chr5_76701710 0 76701710 A A G G G G A A G G G G A A G G A A A A
5 chr5_76703796 0 76703796 T T T T T T T T T T T T T T C T T T T T
5 chr5_76706830 0 76706830 A A A A A A A A A G A G A A A A A A A A
5 chr5_76706862 0 76706862 A A A A A A A A A A A A A A C C A A A A
5 chr5_76709474 0 76709474 G G G G G G G G A A A A G G G G G G G G
5 chr5_76712754 0 76712754 G G A A G G G G G G G G G G G G G G G G
5 chr5_76713397 0 76713397 G G G G G G G G G G G G G G A A A A G G
5 chr5_76715173 0 76715173 C C C C C C C C G G G G C C C C C C C C
5 chr5_76718520 0 76718520 T T T T T T T T T T T T C C C C C C T T
5 chr5_76718763 0 76718763 T T T T T T C C T T T T T T T T T T T T
5 chr5_76721631 0 76721631 C C C C C C C C C C C C C C T T C C C C
5 chr5_76721948 0 76721948 G G G G G G G G G G G G G G A A G G G G
5 chr5_76731729 0 76731729 A A G G A A A A A A A A A A A A A A A A
5 chr5_76731952 0 76731952 T T G G T T T T T T T T T T T T T T T T
5 chr5_76734057 0 76734057 C C C C C C C C C C C C C C C C T T C C
5 chr5_76755838 0 76755838 A A A A A A A A C C C C A A A A A A A A
5 chr5_76759607 0 76759607 C C C C C C C C C T C T C C C C C C C C
5 chr5_76765327 0 76765327 C T T T T T T T T T T T T T T T T T T T
5 chr5_76769052 0 76769052 C C C C C C C C C C C C C C C T C C C C
5 chr5_76772247 0 76772247 G G A A A G G G G G G G G G G G G G G G
5 chr5_76776445 0 76776445 A C A A A A A A A A A A A A A A A A A A
5 chr5_76787908 0 76787908 C C C T C T C C C C C C C C C C C C C C
5 chr5_76814483 0 76814483 C C C C T T C C C C C C C C C C C C C C
5 chr5_76820286 0 76820286 A A C C A A A A C C C C C C C C C C A A
5 chr5_76821816 0 76821816 T T T T T T T T T T T T T T C T T T T T
5 chr5_76822554 0 76822554 T T G T T T T T T T T T T T T T T T T T
5 chr5_76830245 0 76830245 A A A A A G A A A A A A A A A A A A A A
5 chr5_76830493 0 76830493 C C C C C C C C C C C C C C A C C C C C
5 chr5_76833047 0 76833047 A A G G A A A A A A A A A A A A A A A A
5 chr5_76835679 0 76835679 A A A A A A A A A A A A C C A A C C A A
5 chr5_76835772 0 76835772 A A A A A A A A G G G G A A A A A A A A
5 chr5_76838310 0 76838310 G G G G G G G G G G G G G G G G A G A A
5 chr5_76843164 0 76843164 C C C C C C A A C C C C C C C C C C C C
5 chr5_76845939 0 76845939 G G G G G G G G A A A A G G G G G G G G
5 chr5_76847736 0 76847736 A A A A A A A A A A A A A G A A A A A A
5 chr5_76852569 0 76852569 C C C C C C C C T T T T C C C C C C C C
5 chr5_76863712 0 76863712 C T C C C C C C C C C C C C C C C C T T
5 chr5_76863791 0 76863791 T T T T A T T T T T T T T T T T T T T T
5 chr5_76863938 0 76863938 T T T T T T T T T T T T C T T T T T T T
5 chr5_76867417 0 76867417 G G G T G G G G G G G G G G G G G G G G
5 chr5_76868504 0 76868504 A G A A A A A A A A A A A A A A A A A A
5 chr5_76870844 0 76870844 G T T T T T T T T T T T T T T T T T T T
5 chr5_76877133 0 76877133 A A A A A A A A A A A G A A A A A A A A
5 chr5_76877778 0 76877778 A A G G G G A A G G G G G G G G G G A A
5 chr5_76878964 0 76878964 C C C C C C C C C C C C A A A A C C C C
5 chr5_76879394 0 76879394 C C C T C C C C C C C C C C C C C C C C
5 chr5_76885990 0 76885990 G G G G G G G G G G G G A A A A G G G G
5 chr5_76891779 0 76891779 G G G G G G G G G G G G A A G G G G G G
5 chr5_76899427 0 76899427 T T T T T T T T T T T T T T T T C C T T
5 chr5_76903485 0 76903485 G G G G G G G G G G G G G G G T G G G G
5 chr5_76911321 0 76911321 C C C C T T C C C C C C C C C C C C C C
5 chr5_76911796 0 76911796 C C C C C C C C C C C C C T C C C C C C
5 chr5_76915907 0 76915907 A A A A A A A A A A A A A A A G A A A A
5 chr5_76920832 0 76920832 T T T T T T T T T T T T C C T T T T T T
5 chr5_76922141 0 76922141 A A A A A A A A A A A A A A A G A A A A
5 chr5_76930850 0 76930850 A A A A A A A A G G G G A A A A A A A A
5 chr5_76937228 0 76937228 T T T T T T T T C C C C T T T T T T T T
5 chr5_76945956 0 76945956 G G G G G G G G T T T T G G G G G G G G
5 chr5_76946981 0 76946981 C C C C C C C C C C C C C C C C C T C C
5 chr5_76959298 0 76959298 C C C T T T C C C C C C C C C C C C C C
5 chr5_76959310 0 76959310 T T C T C C T T C C C C T T T T T T T T
5 chr5_76963378 0 76963378 C C C T C C C C C C C C C C C C C C C C
5 chr5_76974372 0 76974372 A A A A A A A A G G G G A A A A A A A A
5 chr5_76976368 0 76976368 C C C C C C C C C C C C C C C C T T C C
5 chr5_76989250 0 76989250 T T C T T T T T T T T T T T T T T T T T
5 chr5_76996590 0 76996590 G G G G G G G G A A A A G G G G G G G G
5 chr5_77009880 0 77009880 T T T T T T T T T T T T T T A T T T T T
5 chr5_77017767 0 77017767 G G G G G G A A G G G G G G G G G G G G
5 chr5_77017793 0 77017793 G G G G G G G G A A A A G G G G G G G G
5 chr5_77029353 0 77029353 T T T T G T T T T T T T T T T T T T T T
5 chr5_77030021 0 77030021 G G G G G G G G G G G G G G A A G G G G
5 chr5_77033896 0 77033896 C C C C C C C C C C C C A C C C C C C C
5 chr5_77038825 0 77038825 C C C C C C C C C C C C C C C C T T C C
5 chr5_77040092 0 77040092 G G G G G G G G G G G G G T T T G G G G
5 chr5_77047111 0 77047111 A A A A A A A A C C C C A A A A A A A A
5 chr5_77063796 0 77063796 G G A A G G G G G G G G G G G G G G G G
5 chr5_77073912 0 77073912 A A A A A A A A G G G G A A A A A A A A
5 chr5_77075755 0 77075755 G G A A A A G G G G G G A A A A A A G G
5 chr5_77076130 0 77076130 C C C C C C C C A C C C C C C C C C C C
5 chr5_77076766 0 77076766 A A A A A A A A C C C C A A A A A A A A
5 chr5_77082213 0 77082213 T T T T T T T T C C C C T T T T T T T T
5 chr5_77090636 0 77090636 A A A A G G A A A A A A G G G G G G A A
5 chr5_77103804 0 77103804 C C C C C C C C C C C C C T C C C C C C
5 chr5_77106893 0 77106893 C C C C C C C C C C C C C C T T C C C C
5 chr5_77110525 0 77110525 T T T T T T T T C C C C T T T T T T T T
5 chr5_77116513 0 77116513 C C C C A C C C C C C C C C C C C C C C
5 chr5_77117483 0 77117483 G G G G G G G G A G G G G G G G G G G G
5 chr5_77126253 0 77126253 A A A A A G A A A A A A A A A A A A A A
5 chr5_77126703 0 77126703 G G G G G G A A G G G G G G G G G G G G
5 chr5_77127460 0 77127460 T T T T T T T T T T T T G T T T T T T T
5 chr5_77135752 0 77135752 T T T T T T T T C T T T T T T T T T T T
5 chr5_77139921 0 77139921 G G G G G G G G G G G G C G G G G G G G
5 chr5_77160519 0 77160519 A A T T A A A A A A A A A A A A A A A A
5 chr5_77163939 0 77163939 A A G G A A A A A A A A A A A A A A A A
5 chr5_77170281 0 77170281 C C C C C C C C C G G G C C C C C C C C
5 chr5_77170554 0 77170554 C C C C C C C C C C C C C T C C C C C C
5 chr5_77173555 0 77173555 C C C C C C C C C T T T C C C C C C C C
5 chr5_77175458 0 77175458 G G G G G G G G G G G G A G G G G G G G
5 chr5_77175647 0 77175647 G G G G G G G G A A A A G G G G G G G G
5 chr5_77180559 0 77180559 A A A A A A A A G G G G A A A A A A A A
5 chr5_77181709 0 77181709 A A A A A A A A A A A A A G A A A A A A
5 chr5_77182196 0 77182196 C C C C C C C C C C C C C C C C C T C C
5 chr5_77185510 0 77185510 A A A A A A A A G G G G A A A A A A A A
5 chr5_77185522 0 77185522 A A A A G G A A A A A A A A A A A A A A
5 chr5_77186914 0 77186914 T T T T T T T T G G G G T T T T T T T T
5 chr5_77189138 0 77189138 C C C C C C C C C C C C C G C C C C C C
5 chr5_77192652 0 77192652 A A A A A A A A A A A A A A A A C C A A
5 chr5_77192953 0 77192953 T T T T C T T T T T T T T T T T T T T T
5 chr5_77193439 0 77193439 A A A A A A A A G G G G A A A A A A A A
5 chr5_77197492 0 77197492 C C C C C C C C C C C C A C C C C C C C
5 chr5_77203899 0 77203899 C C C C C C C C G G G G C C C C C C C C
5 chr5_77211126 0 77211126 G G G G G G G G G G G G G G G G A A G G
5 chr5_77214685 0 77214685 T T T T T T T T T T T T C T T T T T T T
5 chr5_77214823 0 77214823 G G G G G G G G G G G G G G G G A A G G
5 chr5_77215997 0 77215997 C C C C C C C C C C C C C G C C C C C C
5 chr5_77218171 0 77218171 G G G G G G G G G G G G G G A G G G G G
5 chr5_77218293 0 77218293 A A A A A A A A A A A A A A G G A A A A
5 chr5_77220768 0 77220768 A A A A A A A A G G G G A A A A A A A A
5 chr5_77235278 0 77235278 T T T T C T T T T T T T T T T T T T T T
5 chr5_77289493 0 77289493 A A A A A A A A A A A A A G A A A A A A
5 chr5_77294444 0 77294444 C C C C C C C C C C C C C C C C T T C C
5 chr5_77308860 0 77308860 T T G G T T T T T T T T T T T T T T T T
5 chr5_77312596 0 77312596 G G G G G G G G A A A A G G G G G G G G
5 chr5_77335775 0 77335775 C C T T C T C C C C C C C C C C C C C C
5 chr5_77360844 0 77360844 A A A A A A A A A A A A A A A G A A A A
5 chr5_77361070 0 77361070 G T G T G T G T G G G G G T G G G T G G
5 chr5_77366318 0 77366318 G G G G G G G G A A A A G G G G G G G G
5 chr5_77372330 0 77372330 T T T T T T G G T T T T T T T T T T T T
5 chr5_77396776 0 77396776 C C C C A C C C C C C C C C C C C C C C
5 chr5_77405130 0 77405130 C C C C C C C C C C C C C T C C C C C C
5 chr5_77407394 0 77407394 A A A A A A A A A T A T A A A A A A A A
5 chr5_77432729 0 77432729 A A T T T T A A A A A A A A A A A A A A
5 chr5_77470587 0 77470587 A A A A A A A A A A A A G G A A A A A A
5 chr5_77478551 0 77478551 C C C C C C C C C C C C C C C C T T C C
5 chr5_77481834 0 77481834 C C C C C C C C C C C C T T T T T T C C
5 chr5_77486591 0 77486591 C C T T T T C C T T T T T T T T T T C C
5 chr5_77495580 0 77495580 T T T T T T T T C C C C T T T T T T T T
5 chr5_77501973 0 77501973 C C C C C T C C C C C C C C C C C C C C
5 chr5_77520181 0 77520181 C C T T T T C C C C C C C C C C C C C C
5 chr5_77528424 0 77528424 G G G G G G G G A A A A G G G G G G G G
5 chr5_77535271 0 77535271 G G A G A A G G A A A A A A A A A A G G
5 chr5_77536799 0 77536799 C C C C C C C C C C C C C C T T C C C C
5 chr5_77540248 0 77540248 C C C C C T C C C C C C C C C C C C C C
5 chr5_77547198 0 77547198 T T T T T T T T T T T T T T T T C T T T
5 chr5_77547613 0 77547613 G G G G G G G G G G G G C G G G G G G G
5 chr5_77553942 0 77553942 G G A G G G G G G G G G G G G G G G G G
5 chr5_77556141 0 77556141 G G G G G G G G G G G G G G G G A G G G
5 chr5_77569342 0 77569342 G G A A A A G G A A A A A A A A A A G G
5 chr5_77573199 0 77573199 A A A A A A A A A A A A A T A A A A A A
5 chr5_77578556 0 77578556 A A A A A A A A G G G G A A A A A A A A
5 chr5_77579303 0 77579303 A A A A A A A A G G G G A A A A A A A A
5 chr5_77580970 0 77580970 G G C G G G G G G G G G G G G G G G G G
5 chr5_77589905 0 77589905 T T T T T T T T C C C C T T T T T T T T
5 chr5_77599634 0 77599634 T T T T T T T T C T C T T T T T T T T T
5 chr5_77601669 0 77601669 C T C C C C C C C C C C C C C C C C C C
5 chr5_77604674 0 77604674 C C C C C C C C C C C C C C C C C T C C
5 chr5_77607305 0 77607305 G G G G G G G G G G G G A A G G G G G G
5 chr5_77615350 0 77615350 T T T T T T T T C T T T T T T T T T T T
5 chr5_77628777 0 77628777 G G G G A G G G G G G G G G G G G G G G
5 chr5_77631789 0 77631789 G G C C C G G G G G G G G G G G G G G G
5 chr5_77635077 0 77635077 T T T T T T T T T T T T C C C C C C T T
5 chr5_77635750 0 77635750 T T T T T T T T T T T T T T T T C T T T
5 chr5_77655203 0 77655203 T T T T T T T T T T C T T T T T T T T T
5 chr5_77671824 0 77671824 C C C C C C C C G G C C C C C C C C C C
5 chr5_77675732 0 77675732 A A A A A A A A A A A A A A A A T T A A
5 chr5_77681927 0 77681927 C C C C C C C C T T T T T T T T T T C C
5 chr5_77702723 0 77702723 T T T T T T T T C C C T T T T T T T T T
5 chr5_77706734 0 77706734 C C C C C C C C C C C C C G C C G G C C
5 chr5_77713048 0 77713048 G G G G G G G G G G G G G G C C G G G G
5 chr5_77732739 0 77732739 A A T T A A A A A A A A A A A A A A A A
5 chr5_77736629 0 77736629 G G G G G G G G G G G G T T T T T T G G
5 chr5_77736693 0 77736693 T T T T T T T T T T T T T T C T T T T T
5 chr5_77737605 0 77737605 T T T T T T T T A A A A T T T T T T T T
5 chr5_77747242 0 77747242 T T T T T T T T T T T T T T G G G G T T
5 chr5_77752347 0 77752347 A G G G G G G G G G G G G G G G G G G G
5 chr5_77754961 0 77754961 A A A A A A A A G G G G A A A A A A A A
5 chr5_77764207 0 77764207 C T C C C C C C C C C C T T T T T T C C
5 chr5_77765446 0 77765446 G G G G G G G G C C C C G G G G G G G G
5 chr5_77767818 0 77767818 G G G G G G G G G G G G A A G G G G G G
5 chr5_77775592 0 77775592 C C C C C C C C T T T T C C C C C C T T
5 chr5_77780612 0 77780612 A G G G G G G G G G G G G G A G G G G G
5 chr5_77789522 0 77789522 T T T T T T T T T T T T C T T T T T T T
5 chr5_77811389 0 77811389 T T T T T T T T T T T T T T G T T T T T
5 chr5_77817011 0 77817011 G G A A G G G G G G G G G G G G G G G G
5 chr5_77817511 0 77817511 T T T T T T T T T T T T A T T T T T T T
5 chr5_77821501 0 77821501 G G G G G G G G G G G G G G G G A G G G
5 chr5_77823248 0 77823248 C T T T T T T T T T T T T T T T T T T T
5 chr5_77829849 0 77829849 A A A A A C A A A A A A A A A A A A A A
5 chr5_77830541 0 77830541 C C T T T T C C T T T T T T T T T T C C
5 chr5_77837795 0 77837795 C C C C C T C C C C C C C C C C C C C C
5 chr5_77837978 0 77837978 T T T T T T T T T T T T T T T T C T T T
5 chr5_77838636 0 77838636 A G G G G G G G G G G G G G G G G G G G
5 chr5_77847470 0 77847470 G G G G A G G G G G G G G G G G G G G G
5 chr5_77857637 0 77857637 A A A A A A A A A A A A A A G G A A A A
5 chr5_77858413 0 77858413 C C C C C T C C C C C C C C C C C C C C
5 chr5_77865034 0 77865034 T T T T T T T T A A A A T T T T T T T T
5 chr5_77881787 0 77881787 G G C C C C G G C C C C C C C C C C G G
5 chr5_77883433 0 77883433 C C C C C C C C C C C C C C C C A A C C
5 chr5_77884067 0 77884067 G G G G G G G G G G G G G G A G G G G G
5 chr5_77890883 0 77890883 C C C C C C C C C C C C C T C C C C T T
5 chr5_77891373 0 77891373 C C C C C C C C C C C C C T C C C C C C
5 chr5_77899085 0 77899085 C C C C C C C C T T T T C C C C C C C C
5 chr5_77907178 0 77907178 T T T T C T T T T T T T T T T T T T T T
5 chr5_77910512 0 77910512 C C A A A A C C A A A A A A A A A A C C
5 chr5_77910549 0 77910549 A A A A A A A A A A A G A A A A A A A A
5 chr5_77916845 0 77916845 G G G G A G G G G G G G G G G G G G G G
5 chr5_77920191 0 77920191 G G G G G G G G G G A G G G G G G G G G
5 chr5_77933182 0 77933182 A A A A A A A A C C C C A A A A A A A A
5 chr5_77935218 0 77935218 G G G G G G G G A A A A G G G G G G G G
5 chr5_77944981 0 77944981 A A A A A A A A A A A A A T A A A A A A
5 chr5_77947092 0 77947092 G G T T T T G G T T T T T T T T T T T T
5 chr5_77947667 0 77947667 G G G G G G G G A A A A G G G G G G G G
5 chr5_77948669 0 77948669 G G G G G G G G G G G G G G A G G G G G
5 chr5_77948754 0 77948754 A A A A A A A A A A A A C C A A A A A A
5 chr5_77954503 0 77954503 C C C C C C C C C C C C C C C T C C C C
5 chr5_77955426 0 77955426 C C C T C C C C C C C C C C C C C C C C
5 chr5_77972857 0 77972857 G G G G G G G G G G G G A A G G G G G G
5 chr5_77974089 0 77974089 A A A A A A A A A A A A T T A A A A A A
5 chr5_77977911 0 77977911 C C C C C C C C C C C C C C C T C C C C
5 chr5_77981627 0 77981627 A A G G G G A A A A A A A A A A A A A A
5 chr5_77989856 0 77989856 G G G G G G G G A A A A G G G G G G G G
5 chr5_77996344 0 77996344 A A A A A A A A A A A A A A A G A A A A
5 chr5_78004301 0 78004301 G G G G G G G G A G A A G G G G G G G G
5 chr5_78013111 0 78013111 G G A A G G G G G G G G A A A A A A G G
5 chr5_78014460 0 78014460 T T T T T T T T T T T T T T T T C T T T
5 chr5_78015866 0 78015866 A G G G G G G G G G G G G G G G G G A A
5 chr5_78025802 0 78025802 C C C C C C C C C T C C C C C C C C C C
5 chr5_78032008 0 78032008 A G A A A A A A A A A A A A A A A A A A
5 chr5_78035816 0 78035816 G G G G G G G G G G G G G T G G G G G G
5 chr5_78056681 0 78056681 C C C C C C C C C T C C C C C C C C C C
5 chr5_78068224 0 78068224 G G G G G G G G G G G G A G G G G G G G
5 chr5_78086497 0 78086497 C C C C A C C C C C C C C C C C C C C C
5 chr5_78093677 0 78093677 T T C C C C T T T T T T T T T T T T T T
5 chr5_78097191 0 78097191 A A A A A A A A A G A G A A A A A A A A
5 chr5_78097461 0 78097461 T T T T T T T T C C C C T T T T T T T T
5 chr5_78109818 0 78109818 A A A A A A T T A A A A A A A A A A A A
5 chr5_78113170 0 78113170 C C C C C C C C G G G G C C C C C C C C
5 chr5_78127631 0 78127631 T T T T T T T T T T T T T T C C T T T T
5 chr5_78127822 0 78127822 A A A A A A A A A A A A A G A A A A A A
5 chr5_78157408 0 78157408 C C A A A C C C A A A A A A A A A A C C
5 chr5_78158113 0 78158113 A A A A A A A A A A A A A A G G A A A A
5 chr5_78158511 0 78158511 A A T T T T T T T T T T T T T T T T A A
5 chr5_78161994 0 78161994 G G G G G G G G G G G G G G G G A A G G
5 chr5_78171732 0 78171732 C C C C A C C C C C C C C C C C C C C C
5 chr5_78172215 0 78172215 A A G G A G A A A A A A A A A A A A A A
5 chr5_78176538 0 78176538 C C C C C C C C C C C C C T C C C C C C
5 chr5_78210653 0 78210653 G G G G G G G G T T T T G G G G G G G G
5 chr5_78211249 0 78211249 C C C C C C C C A A A A C C C C C C C C
5 chr5_78212023 0 78212023 T T T T T T T T C T T T T T T T T T T T
5 chr5_78212618 0 78212618 A A A G A A A A A A A A A A A A A A A A
5 chr5_78212905 0 78212905 T T T T T T T T T T T T T T T T C T T T
5 chr5_78216703 0 78216703 G G G T G G G G G G G G G G G G G G G G
5 chr5_78217338 0 78217338 C C C C C C C C C C C C C C C C T T C C
5 chr5_78219628 0 78219628 T T T T T T T T C C C C T T T T T T T T
5 chr5_78221668 0 78221668 C C C C C T C C C C C C C C C C C C C C
5 chr5_78226835 0 78226835 T T T T C T T T T T T T T T T T T T T T
5 chr5_78228379 0 78228379 G G G G G G G G G G G G G G C G G G G G
5 chr5_78248387 0 78248387 T T T T C T T T T T T T T T T T T T T T
5 chr5_78250125 0 78250125 G G G G G G G G G G G G A G G G G G G G
5 chr5_78274578 0 78274578 A A A A A C A A A A A A A A A A A A A A
5 chr5_78276565 0 78276565 T T T T T T T T C C C C T T T T T T T T
5 chr5_78280528 0 78280528 T T T T T T T T C C C C T T T T T T T T
5 chr5_78289041 0 78289041 C C C C C C C C C G C C C C C C C C C C
5 chr5_78292468 0 78292468 C C C C C C C C C T C C C C C C C C C C
5 chr5_78294017 0 78294017 T T T T C T T T T T T T T T T T T T T T
5 chr5_78296045 0 78296045 G G G G G G G G G G G G G G A G G G G G
5 chr5_78302083 0 78302083 G G G G A G G G G G G G A A A A A A G G
5 chr5_78303024 0 78303024 G G A G A G G G G G G G G G G G G G G G
5 chr5_78303877 0 78303877 G G G G G G G G G G G G G G A A G G G G
5 chr5_78304948 0 78304948 T T T T T T T T T T T T C T T T T T T T
5 chr5_78308689 0 78308689 C C C C C C C C T T T T C C C C C C C C
5 chr5_78309070 0 78309070 C C C C C C C C C C C C C T C C C C C C
5 chr5_78322210 0 78322210 G G A G A G G G G G G G G G G G G G G G
5 chr5_78325958 0 78325958 G G G G G G G G C C C C G G G G G G G G
5 chr5_78328987 0 78328987 G G G G G G G G G G G G G G G G A A G G
5 chr5_78331837 0 78331837 T T T T T T C C T T T T T T T T T T T T
5 chr5_78338925 0 78338925 T T T T T T T T T T T T T T T T C T T T
5 chr5_78339378 0 78339378 T T T T T T T T T T T T T T T T C C T T
5 chr5_78342899 0 78342899 A A A A A A A A C C C C A A A A A A A A
5 chr5_78346507 0 78346507 T T T T T T T T C C C C T T T T T T T T
5 chr5_78347108 0 78347108 C C C C C C C C C C C C C C C C T T C C
5 chr5_78347886 0 78347886 C C C C C C C C C C C C C C C C T T C C
5 chr5_78351441 0 78351441 G G A G G G G G G G G G G G G G G G G G
5 chr5_78352982 0 78352982 T T T T T T T T C C C C T T T T T T T T
5 chr5_78355961 0 78355961 C C T T C C C C C C C C T T T T T T C C
5 chr5_78361533 0 78361533 A A A A A A A A A A A G A A A A A A A A
5 chr5_78365711 0 78365711 C C C C C C C C C C C C C C C T C C C C
5 chr5_78367645 0 78367645 C C C C C C T T C C C C C C C C C C C C
5 chr5_78380348 0 78380348 T T C T T T T T T T T T T T T T T T T T
5 chr5_78380766 0 78380766 T T T T T T T T C C C C T T T T T T T T
5 chr5_78383355 0 78383355 G G C C C C C C C C C C C C C C C C G G
5 chr5_78384247 0 78384247 C C C C C C C C C C A C C C C C C C C C
5 chr5_78385929 0 78385929 G G G G G G G G G G G G G G T T G G G G
5 chr5_78390117 0 78390117 A A A A A A A A A C A A A A A A A A A A
5 chr5_78411658 0 78411658 G G G G G G G G G G G G G G C C G G G G
5 chr5_78420576 0 78420576 G G G G G G G G G T G G G G G G G G G G
5 chr5_78426960 0 78426960 G G A A A A G G G G G G G G G G G G G G
5 chr5_78436248 0 78436248 A A A A A A G G A A A A A A A A A A A A
5 chr5_78441381 0 78441381 A A A A A A A A G G G G A A A A A A A A
5 chr5_78449059 0 78449059 C C C C C C C C C C C T C C C C C C C C
5 chr5_78461086 0 78461086 G G G G G G G G G G G G G G A G G G G G
5 chr5_78463404 0 78463404 G G G G G G G G G G G G A A G G G G G G
5 chr5_78473338 0 78473338 G G T T T T G G G G G G T T T T T T G G
5 chr5_78473483 0 78473483 T T T T T T T T A A A A T T T T T T T T
5 chr5_78475772 0 78475772 G G T T T T G G T T T T T T T T T T G G
5 chr5_78480009 0 78480009 T T C C C C C C C C C C C C C C C C T T
5 chr5_78484348 0 78484348 G G G G G G G G A A A A G G G G G G G G
5 chr5_78485397 0 78485397 G G G G G G G G G G G G C G G G G G G G
5 chr5_78486752 0 78486752 A A A A A A A A G G G G A A A A A A A A
5 chr5_78494299 0 78494299 T T T T T T T T T T G T T T T T T T T T
5 chr5_78496407 0 78496407 T T T T T T T T T T T T T T C C T T T T
5 chr5_78501709 0 78501709 T T C T T T T T T T T T T T T T T T T T
5 chr5_78502776 0 78502776 C C C C C C C C C C G G C C C C C C C C
5 chr5_78503741 0 78503741 G G G G A G G G G G G G G G G G G G G G
5 chr5_78511257 0 78511257 A A A A A A A A A A A A A A A A C C A A
5 chr5_78513273 0 78513273 A A A A A A A A A A A A A A A A G G A A
5 chr5_78515931 0 78515931 A A A A A G A A A A A A A A A A A A A A
5 chr5_78519199 0 78519199 C C C C G G C C G G G G C C C C C C C C
5 chr5_78523059 0 78523059 C C T T T T C C C C C C C C C C C C C C
5 chr5_78533726 0 78533726 C C C C C C C C A A A A C C C C C C C C
5 chr5_78536574 0 78536574 A A A A A A A A G G G G A A A A A A A A
5 chr5_78556696 0 78556696 C C C C C C C C C C C C C C C C A A C C
5 chr5_78568522 0 78568522 C C C C C C C C T T T T C C C C C C C C
5 chr5_78570741 0 78570741 C C C C C C C C G G G G C C C C C C G G
5 chr5_78578197 0 78578197 T T T T G T T T T T T T T T T T T T T T
5 chr5_78580142 0 78580142 T T T T T T T T A A A A T T T T T T T T
5 chr5_78593946 0 78593946 G G G G G G G G A A A A G G G G G G G G
5 chr5_78596598 0 78596598 G G G G G G G G G G G G G T G G G G G G
5 chr5_78625413 0 78625413 C C C C C C C C T T T T C C C C C C C C
5 chr5_78636185 0 78636185 T T T T T T T T C C C C T T T T T T T T
5 chr5_78637600 0 78637600 C C C C C C C C T T T T C C C C C C C C
5 chr5_78641046 0 78641046 C C C C C G C C C C C C C C C C C C C C
5 chr5_78641422 0 78641422 A A A A A A A A G G G G A A A A A A A A
5 chr5_78648236 0 78648236 G G G G A G G G G G G G G G G G G G G G
5 chr5_78650609 0 78650609 T T T T T T T T C C C C T T T T T T T T
5 chr5_78664491 0 78664491 C C C C C C C C C C C C C C T T C C C C
5 chr5_78665250 0 78665250 C C C C C C C C A A A A C C C C C C C C
5 chr5_78668230 0 78668230 C C C C C C C C C C C C C C C C G G C C
5 chr5_78678871 0 78678871 T T T T T T T T T T T T C C T T T T T T
5 chr5_78682833 0 78682833 C C C C C C T T C C C C C C C C C C C C
5 chr5_78685064 0 78685064 G G G G G G G G G G G G G G G G C G G G
5 chr5_78689862 0 78689862 C C C C C C C C C C C C C C A C C C C C
5 chr5_78695676 0 78695676 C C C C C C T T C C C C C C C C C C C C
5 chr5_78720010 0 78720010 C C C C C C C C C C C T C C C C C C C C
5 chr5_78720727 0 78720727 C C C C C C C C C C C C C T C C C C C C
5 chr5_78727932 0 78727932 C C C C C C C C T T C T C C C C C C C C
5 chr5_78728879 0 78728879 T T C C C C T T C C C C C C C C C C T T
5 chr5_78757374 0 78757374 T T T T T T T T G G G G T T T T T T T T
5 chr5_78759408 0 78759408 G G G G G G G G T T T T G G G G G G G G
5 chr5_78761782 0 78761782 A A A A A A A A A A A A A A A A G G A A
5 chr5_78761875 0 78761875 C C C C C C C C T T T T C C C C C C C C
5 chr5_78763364 0 78763364 C C C C C C C C C C C C C C C C A C C C
5 chr5_78779602 0 78779602 C C C C C C C C C C C C C C C T C C C C
5 chr5_78782030 0 78782030 A A G G G G G G G G G G G G G G G G A A
5 chr5_78782875 0 78782875 A A C C C C C C C C C C C C C C C C C C
5 chr5_78784959 0 78784959 G G A A G G G G G G G G G G G G G G G G
5 chr5_78787372 0 78787372 C C C C C C C C A C C C C C C C C C C C
5 chr5_78796410 0 78796410 C C C C C C C C C C C C A C C C C C C C
5 chr5_78800508 0 78800508 T T T T G G T T T T T T T T T T T T T T
5 chr5_78801807 0 78801807 A A A A A A A A C C C C A A A A A A A A
5 chr5_78820160 0 78820160 A A G G A A A A A A A A A A A A A A A A
5 chr5_78832852 0 78832852 T T C C C C T T T T T T T T T T T T T T
5 chr5_78841420 0 78841420 C C C C C C C C C C C C T T C C C C C C
5 chr5_78843368 0 78843368 G G G G G G G G A G G G G G G G G G G G
5 chr5_78865164 0 78865164 T T T T T T A A T T T T T T T T T T T T
5 chr5_78866285 0 78866285 C C C C C C C C C T C C C C C C C C C C
5 chr5_78869216 0 78869216 A A A A A A A A G G G G A A A A A A A A
5 chr5_78869910 0 78869910 T T T T T T T T C C C C T T T T T T T T
5 chr5_78882621 0 78882621 A A A A A A A A A A A A A A A A G G A A
5 chr5_78903472 0 78903472 T T T T T T A A T T T T T T T T T T T T
5 chr5_78904875 0 78904875 C C T T C C C C C C C C C C C C C C C C
5 chr5_78909616 0 78909616 C C C C C C C C C T C C C C C C C C C C
5 chr5_78912483 0 78912483 C C C C C C C C C C C C C C C C C T C C
5 chr5_78912527 0 78912527 T T T T T T T T T T T T G T T T T T T T
5 chr5_78916702 0 78916702 T T T T T T T T T T T T T T T T C C T T
5 chr5_78920363 0 78920363 G G G G G G T T G G G G G G G G G G G G
5 chr5_78923771 0 78923771 C C C C C C C C T T T T C C C C C C C C
5 chr5_78924259 0 78924259 T T T T T T T T T T T T T T T T G G T T
5 chr5_78935736 0 78935736 C G C C C C C C C C C C C C C C C C G G
5 chr5_78937135 0 78937135 C C C C C C C C C C C C C G C C C C C C
5 chr5_78938657 0 78938657 A A A G A A A A A A A A A A A A A A A A
5 chr5_78961915 0 78961915 T T T T T T T T T T T T C T T T T T T T
5 chr5_78964227 0 78964227 T T C C C C C C C C C C C C C C C C T T
5 chr5_78964983 0 78964983 G G G G G G G G A G G G G G G G G G G G
5 chr5_78967536 0 78967536 G G G G G G G G G G G G G G G G A A G G
5 chr5_78969499 0 78969499 A A A A A A A A T T T T A A A A A A A A
5 chr5_78974767 0 78974767 G G G G G G G G A A A A G G G G G G G G
5 chr5_78976738 0 78976738 G G G G G G G G T T T T G G G G G G G G
5 chr5_78982955 0 78982955 G G A G G G G G G G G G G G G G G G G G
5 chr5_78985703 0 78985703 A A A A A A A A G G G G A A A A A A A A
5 chr5_78986655 0 78986655 C C C C T T C C C C C C C C C C C C C C
5 chr5_78994714 0 78994714 G G G G G G G G G G G G G T G G G G G G
5 chr5_78998164 0 78998164 A A A A A A A A G G G G A A A A A A A A
5 chr5_78998519 0 78998519 A A A A A A A A C C C C A A A A A A A A
5 chr5_78998603 0 78998603 T T T T C C T T T T T T C T C C C C T T
5 chr5_79027687 0 79027687 G G T T T T G G G G G G T T T T T T G G
5 chr5_79029945 0 79029945 G G G G G G G G G G G G G G G G A A G G
5 chr5_79040403 0 79040403 T T T T T T T T T T T T C T T T T T T T
5 chr5_79050579 0 79050579 T T G G G G T T T T T T T T T T T T T T
5 chr5_79051437 0 79051437 T T C C C C T T T T T T T T T T T T T T
5 chr5_79056100 0 79056100 C C C C C C T T C C C C C C C C C C C C
5 chr5_79071919 0 79071919 A A A A A A A A G G G G A A A A A A A A
5 chr5_79074718 0 79074718 G G G G G G G G G G G G C G G G G G G G
5 chr5_79092169 0 79092169 C C C C C C C C C C C C T T C C C C C C
5 chr5_79092402 0 79092402 A A A A A A A A A A A A A A G G A A A A
5 chr5_79092657 0 79092657 C C C C C C C C G G G G C C C C C C C C
5 chr5_79094811 0 79094811 G G A G A A G G G G G G G G G G G G G G
5 chr5_79096370 0 79096370 A A A A A A A A G G G G A A A A A A A A
5 chr5_79100520 0 79100520 T T T T T T T T C C C C T T T T T T T T
5 chr5_79100886 0 79100886 A A A A A A A A A C A C A A A A A A A A
5 chr5_79105612 0 79105612 T T C C C C T T C C C C C C C C C C T T
5 chr5_79113705 0 79113705 A A A G A A A A A A A A A A A A A A A A
5 chr5_79120826 0 79120826 C C C C C C C C C C C C C C G G C C C C
5 chr5_79137992 0 79137992 A A A T T T A A A A A A A A A A A A A A
5 chr5_79145594 0 79145594 A A T T T T A A T T T T T T T T T T A A
5 chr5_79153900 0 79153900 T T T T G G T T T T T T T T T T T T T T
5 chr5_79154014 0 79154014 A A A A A A A A G G G G A A A A A A A A
5 chr5_79155831 0 79155831 A A A A A A A A C C C C A A A A A A A A
5 chr5_79157328 0 79157328 A A A A A A A A G G G G A A A A A A A A
5 chr5_79159814 0 79159814 T T T T T T T T T T T T T T C C T T T T
5 chr5_79203504 0 79203504 C C C C C C C C A A A A C C C C C C C C
5 chr5_79206101 0 79206101 A A A C A A A A A A A A A A A A A A A A
5 chr5_79224571 0 79224571 G G G G G G G G G G A G G G G G A G G G
5 chr5_79227340 0 79227340 A A A A A A A A C C C C A A A A A A A A
5 chr5_79228339 0 79228339 A A A T A A A A A A A A A A A A A A A A
5 chr5_79233420 0 79233420 A A A A A A A A A A A A A A A A C C A A
5 chr5_79240455 0 79240455 A A A A A G A A A A A A A A A A A A A A
5 chr5_79241025 0 79241025 T T C T T T T T T T T T T T T T T T T T
5 chr5_79246174 0 79246174 T T C T C T T T T T T T T T T T T T T T
5 chr5_79249140 0 79249140 A A A A A A A A G G G G A A A A A A A A
5 chr5_79253048 0 79253048 T T T T T T T T C C C C T T T T T T T T
5 chr5_79263710 0 79263710 C C C C C C C C C C C C C C T T C C C C
5 chr5_79266933 0 79266933 G G A A A A G G G G G G G G G G G G G G
5 chr5_79267015 0 79267015 T T G G T T T T T T T T T T T T T T T T
5 chr5_79267121 0 79267121 C C C C C C C C C C C C C C C C T T C C
5 chr5_79270555 0 79270555 C C C C C T C C C C C C C C C C C C C C
5 chr5_79274613 0 79274613 A A A A G G A A A A A A A A A A A A A A
5 chr5_79275334 0 79275334 A A A A A A A A A G A A A A A A A A A A
5 chr5_79279515 0 79279515 T T T T T T T T G T T T T T T T T T T T
5 chr5_79293268 0 79293268 A A A A A A A A A A A A C C C C C C A A
5 chr5_79295437 0 79295437 A A A A A A A A G G G G A A A A A A A A
5 chr5_79296511 0 79296511 A A G G G G G G G G G G G G G G G G A A
5 chr5_79298693 0 79298693 A A A A A A A A A A A A A A A G A A A A
5 chr5_79307769 0 79307769 T T C T C T T T T T T T T T T T T T T T
5 chr5_79307901 0 79307901 A A A A A A A A A A A A A A A A A C A A
5 chr5_79314512 0 79314512 A G A A A A A A A A A A A A A A A A A A
5 chr5_79316101 0 79316101 A A A A A A A A A G A A A A A A A A A A
5 chr5_79319784 0 79319784 C C C C C C C C A A A A C C C C C C C C
5 chr5_79328232 0 79328232 G G G G G G G G G G G G A G G G G G G G
5 chr5_79345428 0 79345428 A A A A A A A A A A A A A A A A G G A A
5 chr5_79345673 0 79345673 A A A A A A A A A A A A A G A A A A A A
5 chr5_79348027 0 79348027 A A A G A A A A A A A A A A A A A A A A
5 chr5_79354702 0 79354702 C C C C C T C C C C C C C C C C C C C C
5 chr5_79359066 0 79359066 C C C C C G C C C C C C C C C C C C C C
5 chr5_79363965 0 79363965 A A G G G G A A A A A A A A A A A A A A
5 chr5_79368110 0 79368110 A A A A A A A A A A A A A G G G A A A A
5 chr5_79381340 0 79381340 A A A A A A A A A A A A A A A A G G A A
5 chr5_79383595 0 79383595 C C C C C C C C C C C C C C G G C C C C
5 chr5_79384436 0 79384436 G G G G G G G G G G A G G G G G G G G G
5 chr5_79389391 0 79389391 G G G G G G G G G G G G G G A A G G G G
5 chr5_79394009 0 79394009 C C C C C C C C T T T T C C C C C C C C
5 chr5_79395001 0 79395001 C C C C C C C C G G G G C C C C C C C C
5 chr5_79400768 0 79400768 T T C C C C T T T T T T T T T T T T T T
5 chr5_79402578 0 79402578 G T T T T T G G T T T T T T T T T T G G
5 chr5_79415619 0 79415619 T T T T T T T T T T T T C T T T T T T T
5 chr5_79419414 0 79419414 C C C C C C C C C C A C C C C C C C C C
5 chr5_79420382 0 79420382 G G G G G G G G G G G G G G G G C C G G
5 chr5_79440227 0 79440227 C C C C C C C C T T C C C C C C C C C C
5 chr5_79441412 0 79441412 C C C C C C C C T T T T C C C C C C C C
5 chr5_79445764 0 79445764 T T C C C C T T C C C C C C C C C C T T
5 chr5_79448732 0 79448732 T T A T T T T T T T T T T T T T T T T T
5 chr5_79458990 0 79458990 C C C C C C C C A C C C C C C C C C C C
5 chr5_79459100 0 79459100 G G G G G G G G A A A A G G G G G G G G
5 chr5_79468807 0 79468807 A A A A A A A A A A A A C C A A A A A A
5 chr5_79489332 0 79489332 T T T T T T T T T T T T G T T T T T T T
5 chr5_79511975 0 79511975 T T T T G G T T T T T T T T T T T T T T
5 chr5_79513364 0 79513364 T T T T T T T T T T T T A T T T T T T T
5 chr5_79538377 0 79538377 C C C C C C T T C C C C C C C C C C C C
5 chr5_79546060 0 79546060 A A A A A G A A A A A A A A A A A A A A
5 chr5_79560479 0 79560479 C C C C C C C C T T T T C C C C C C C C
5 chr5_79560768 0 79560768 T T C C C T T T C C C C C C C C C C T T
5 chr5_79575481 0 79575481 A A A A A A A A G G G G A A A A A A A A
5 chr5_79584673 0 79584673 T T C C C C T T C C C C C C C C C C T T
5 chr5_79588046 0 79588046 G G G G G G G G G G G G G G G G A A G G
5 chr5_79596331 0 79596331 C C C C C C C C C C C C T T T T T T C C
5 chr5_79597721 0 79597721 C C C C C G C C C C C C C C C C C C C C
5 chr5_79601403 0 79601403 G G G G G G G G G G G G G G A A G G G G
5 chr5_79604861 0 79604861 G G G G G G G G G G G G G G C C G G G G
5 chr5_79606064 0 79606064 G G G G G G G G G G G G G G T T G G G G
5 chr5_79612327 0 79612327 A A A A A A A A A A A A A A A A C C A A
5 chr5_79612741 0 79612741 A A A A A A A A G G G G A A A A A A A A
5 chr5_79612805 0 79612805 G G G G G G G G G G G T G G G G G G G G
5 chr5_79633893 0 79633893 A A G G A A A A A A A A A A A A A A A A
5 chr5_79639905 0 79639905 C C C C C C C C A A A A C C C C C C C C
5 chr5_79641856 0 79641856 C C C C C C C C C C C C C T C C C C C C
5 chr5_79649327 0 79649327 T T T T T T T T C C C C T T T T T T T T
5 chr5_79651373 0 79651373 A A A G A A A A A A A A A A A A A A A A
5 chr5_79652647 0 79652647 C C C C C C C C C T T T C C C C C C C C
5 chr5_79658552 0 79658552 T T T T T T T T C T C C T T T T T T T T
5 chr5_79659107 0 79659107 C C C C C C C C C C C C C T C C C C C C
5 chr5_79691263 0 79691263 A A A A A A A A A A A A A A A A G G A A
5 chr5_79692743 0 79692743 G G G G G G G G G G G G A G G G G G G G
5 chr5_79700166 0 79700166 C C C C C C C C C C C C C C T T C C C C
5 chr5_79706357 0 79706357 G G G G A G G G G G G G G G G G G G G G
5 chr5_79721413 0 79721413 G G G G G G G G G G G G G T G G G G G G
5 chr5_79724441 0 79724441 G G A A A G G G G G G G G G G G G G G G
5 chr5_79732752 0 79732752 A A A A A A A A A G A A A A A A A A A A
5 chr5_79739911 0 79739911 C C C C C G C C C C C C C C C C C C C C
5 chr5_79741799 0 79741799 C C C C C C C C C T C C C C C C C C C C
5 chr5_79742075 0 79742075 A G G G G G G G A G G G A G G G G G G G
5 chr5_79752023 0 79752023 C C C C C C C C C T C T C C C C C C C C
5 chr5_79769622 0 79769622 A A A A A A A A G G G G A A A A A A A A
5 chr5_79773150 0 79773150 T T T T T T T T T T T T T T T T C C T T
5 chr5_79781630 0 79781630 T T C C T T T T T T T T T T T T T T T T
5 chr5_79783811 0 79783811 C C C C C C C C C C C C C C C C A A C C
5 chr5_79785790 0 79785790 G G A A A G G G G G G G G G G G G G G G
5 chr5_79786408 0 79786408 A A A A A A A A G G G G A A A A A A A A
5 chr5_79804021 0 79804021 G G G G G G G G G G G G G G G G C C G G
5 chr5_79804833 0 79804833 T T T T T T T T C C C C T T T T T T T T
5 chr5_79807714 0 79807714 A A A A A A A A A G A G A A A A A A A A
5 chr5_79812314 0 79812314 A A A A A A A A C C C C A A A A A A A A
5 chr5_79812413 0 79812413 G G G G G G G G G G G G T T G G G G G G
5 chr5_79826263 0 79826263 G G G G G G G G A A A A G G G G G G G G
5 chr5_79827902 0 79827902 T T T T T T T T T T T T C T T T T T T T
5 chr5_79829718 0 79829718 C T C C C C C C C C C C C C C C C C C C
5 chr5_79834281 0 79834281 A A A A A A A A A A A A A A A A G G A A
5 chr5_79840089 0 79840089 T T T T T T T T C C C C T T T T T T T T
5 chr5_79856812 0 79856812 C C C C C C C C C C C C C C T T C C C C
5 chr5_79858772 0 79858772 G G G G G G G G C C C C G G G G G G G G
5 chr5_79862049 0 79862049 A A A A A A A A A A A A A C A A A A A A
5 chr5_79862880 0 79862880 C C C C C C C C C C C C C C C C C T C C
5 chr5_79863679 0 79863679 T T T T C T T T T T T T T T T T T T T T
5 chr5_79866462 0 79866462 T T T T T T T T T T T T C C T T T T T T
5 chr5_79870099 0 79870099 A A A A A A A A A A A A A A G G A A A A
5 chr5_79870545 0 79870545 C C T T T T C C C C C C T T T T T T C C
5 chr5_79872074 0 79872074 T T T T T T T T T T T T C C C C C C T T
5 chr5_79872485 0 79872485 T T T T T T T T C C C C T T T T T T T T
5 chr5_79873043 0 79873043 G G C G G G G G G G G G G G G G G G G G
5 chr5_79873282 0 79873282 G G G G G G G G A A G G G G G G G G G G
5 chr5_79874312 0 79874312 C C C C C C C C T T T T C C C C T T C C
5 chr5_79906577 0 79906577 A A A A A A A A C C C C A A A A A A A A
5 chr5_79907036 0 79907036 C C T T C C C C C C C C C C C C C C C C
5 chr5_79907251 0 79907251 G G G G G G G G G G G G A G G G G G G G
5 chr5_79909763 0 79909763 T T T T T T T T T T T T T T T T C T T T
5 chr5_79911801 0 79911801 C C C C C C C C C C C C C T C C C C C C
5 chr5_79912945 0 79912945 C C C C C C C C C C C T C C C C C C C C
5 chr5_79915668 0 79915668 C C C C C C C C C C C C C C T T C C C C
5 chr5_79928227 0 79928227 A A A A A A A A G G G G A A A A A A A A
5 chr5_79938213 0 79938213 G G G G G G G G G G G T G G G G G G G G
5 chr5_79938227 0 79938227 A A A A A A A A A A A A A G A A A A A A
5 chr5_79939019 0 79939019 C C C C C C C C A A A A C C C C C C C C
5 chr5_79943199 0 79943199 G G G G G G G G A A A A G G G G G G G G
5 chr5_79957905 0 79957905 T T T T T T T T C T T T T T T T T T T T
5 chr5_79958290 0 79958290 G G G G G G G G G G G G G T G G G G G G
5 chr5_79961772 0 79961772 C C C C C C C C C C C C C C C C T T C C
5 chr5_79964989 0 79964989 C C C C C T C C T T T T C C C C C C C C
5 chr5_79965075 0 79965075 T T T T T T T T T T T T C T T T T T T T
5 chr5_79965479 0 79965479 A A A A A A A A A A A A A A A A G G A A
5 chr5_79968807 0 79968807 A A A A A A A A A A A A A A G G A A A A
5 chr5_79970710 0 79970710 A A A A A A A A A A A A A G A A A A A A
5 chr5_79972548 0 79972548 G G G G G G G G G T G G G G G G G G G G
5 chr5_79973080 0 79973080 T T T T T T T T T T T T C C T T C C T T
5 chr5_79980233 0 79980233 A A A A A A A A G G G G A A A A A A A A
5 chr5_79982342 0 79982342 T T T T T T T T T T T T T T C C T T T T
5 chr5_79984057 0 79984057 G G G G G G G G A G A G G G G G G G G G
5 chr5_79991673 0 79991673 G G G G G G G G G G G G G G G G G T G G
5 chr5_79994958 0 79994958 G G G G A G G G G G G G G G G G G G G G
5 chr5_79997487 0 79997487 T T T T T T T T C C C C T T T T T T T T
5 chr5_80001194 0 80001194 C C C C C C C C T T T T C C C C C C C C
5 chr5_80001897 0 80001897 T T T T T T T T T T T T T T A A T T T T
5 chr5_80007798 0 80007798 A A A A A T A A A A A A A A A A A A A A
5 chr5_80012824 0 80012824 C C C C C C C C T T T T C C C C C C C C
5 chr5_80016964 0 80016964 C C C C C T C C C C C C C C C C C C C C
5 chr5_80020497 0 80020497 T T C C C T T T T T T T T T T T T T T T
5 chr5_80027369 0 80027369 A A A A A A A A G G G G A A A A A A A A
5 chr5_80034005 0 80034005 T T T T T T T T T T T T T T C C T T T T
5 chr5_80043232 0 80043232 C C C C C C C C C C C C C C C T C C C C
5 chr5_80044962 0 80044962 G G G G G G G G G G G G G G G G A G G G
5 chr5_80048615 0 80048615 A A A A A G A A A A A A A A A A A A A A
5 chr5_80070404 0 80070404 T T G G G G T T T T T T T T T T T T T T
5 chr5_80080303 0 80080303 G G G G A G G G G G A G A A A A A A G G
5 chr5_80080539 0 80080539 T T T T T T T T T T C T T T T T T T T T
5 chr5_80086254 0 80086254 C C G G C G C C C C C C C C C C C C C C
5 chr5_80090471 0 80090471 G G G G G G G G A A A A G G G G G G G G
5 chr5_80093300 0 80093300 G G G G G G G G G G G G A G G G G G G G
5 chr5_80100128 0 80100128 C C C C C C C C A A A A C C C C C C C C
5 chr5_80103627 0 80103627 T T T T T T T T C C C C T T T T T T T T
5 chr5_80107926 0 80107926 C C C C C C C C C C C C C T C C C C C C
5 chr5_80112170 0 80112170 G G G G G G G G G G G G G G G G T T G G
5 chr5_80115765 0 80115765 A A A A A A A A A A A A A A G G A A A A
5 chr5_80118786 0 80118786 A A A A A A A A C C C C A A A A A A A A
5 chr5_80136568 0 80136568 A A A A A A G G A A A A A A A A A A A A
5 chr5_80144409 0 80144409 G G G G A G G G G G G G G G G G G G G G
5 chr5_80146811 0 80146811 T T C T T T T T T T T T T T T T T T T T
5 chr5_80147991 0 80147991 A A A A A A A A A A A A A A A G A A A A
5 chr5_80157238 0 80157238 C C C C C T C C C C C C C C C C C C C C
5 chr5_80163623 0 80163623 G G G G G G G G A A A A G G G G G G G G
5 chr5_80169568 0 80169568 G G G G G G G G G G G G G G G G A G G G
5 chr5_80170911 0 80170911 G G G G A A G G G G G G G G G G G G G G
5 chr5_80179951 0 80179951 C C C C T T C C C C C C C C C C C C C C
5 chr5_80180203 0 80180203 G G A G G G G G G G G G G G G G G G G G
5 chr5_80182046 0 80182046 G G G G G G G G G G G G G G A G G G G G
5 chr5_80186783 0 80186783 A C C C C C C C C C C C C C C C C C C C
5 chr5_80190974 0 80190974 G G G G G G G G G G G G G G A A G G G G
5 chr5_80199156 0 80199156 G G G G G G G G G G A G G G G G G G G G
5 chr5_80202466 0 80202466 A A A A A A A A A A A A A G A A A A A A
5 chr5_80209156 0 80209156 C C C C C T C C C C C C C C C C C C C C
5 chr5_80214158 0 80214158 A A A A A A A A A A A A A T A A A A A A
5 chr5_80214666 0 80214666 T T T T T T T T T T T T C T T T T T T T
5 chr5_80235469 0 80235469 T T T T T T T T T T C T T T T T T T T T
5 chr5_80236106 0 80236106 C C C C C C C C C C C C C C C T C C C C
5 chr5_80240244 0 80240244 C C C C C C C C C C C C C C C C C G C C
5 chr5_80249556 0 80249556 G G G G G G G G G G G G G G G G A G G G
5 chr5_80259537 0 80259537 C C G G C C C C C C C C C C C C C C C C
5 chr5_80273355 0 80273355 C C C C C C C C C C C C C C C C C T C C
5 chr5_80273733 0 80273733 G G G G G G G G G G G G A A G G G G G G
5 chr5_80277000 0 80277000 C C C C C C C C T T C T C C C C C C C C
5 chr5_80277785 0 80277785 G G G G G G G G A A A A G G G G G G G G
5 chr5_80282474 0 80282474 C C T T C C C C C C C C C C C C C C C C
5 chr5_80288304 0 80288304 C T C C C C C C C C C C C C C C C C T T
5 chr5_80291586 0 80291586 T T T T T T T T A A A A T T T T T T T T
5 chr5_80292686 0 80292686 T T T T T T T T T T T T T T T T C C T T
5 chr5_80294382 0 80294382 A A A A A A A A A A A A A A A C A A A A
5 chr5_80300482 0 80300482 A A A A A A A A A A A A A G A A A A A A
5 chr5_80308102 0 80308102 C C C C C T C C C C C C C C C C C C C C
5 chr5_80308619 0 80308619 T T G G G G G G G G G G G G G G G G T T
5 chr5_80312435 0 80312435 A A C C A A A A A A A A A A A A A A A A
5 chr5_80316442 0 80316442 T T G G T T T T T T T T T T T T T T T T
5 chr5_80317196 0 80317196 C C C C C C C C G G G G C C C C C C C C
5 chr5_80318842 0 80318842 C C T T T T T T T T T T T T T T T T C C
5 chr5_80321920 0 80321920 G G G G G G G G A G G G G G G G G G G G
5 chr5_80327743 0 80327743 C C C C A A C C C C C C C C C C C C C C
5 chr5_80368151 0 80368151 G G G G G G C C G G G G G G G G G G G G
5 chr5_80372682 0 80372682 T T G T T T T T T T T T T T T T T T T T
5 chr5_80376507 0 80376507 C C C C C C C C C C C C A C C C C C C C
5 chr5_80376629 0 80376629 T T T T T T T T C T C T T T T T T T T T
5 chr5_80381691 0 80381691 T T T T T T T T C C C C T T T T T T T T
5 chr5_80386610 0 80386610 T T T T C T T T T T T T T T T T T T T T
5 chr5_80396543 0 80396543 T T T T T T T T C C C C T T T T T T T T
5 chr5_80399733 0 80399733 G G G G G G G G G G G G G G C C G G G G
5 chr5_80404826 0 80404826 G G G G G G G G G T G T G G G G G G G G
5 chr5_80404853 0 80404853 A A A A A A A A G G G G A A A A A A A A
5 chr5_80414436 0 80414436 G G G G G G G G G G G G G G G G A G G G
5 chr5_80419880 0 80419880 T T C C T T T T T T T T T T T T T T T T
5 chr5_80430286 0 80430286 G G G G G G G G G G G G G G G G A G G G
5 chr5_80430938 0 80430938 G G G G G G G G G G G G A G G G G G G G
5 chr5_80433897 0 80433897 T T T T G T T T T T T T T T T T T T T T
5 chr5_80434203 0 80434203 A A A A A C A A A A A A A A A A A A A A
5 chr5_80444436 0 80444436 A A A A A G A A A A A A A A A A A A A A
5 chr5_80451268 0 80451268 T T T T C T T T T T T T T T T T T T T T
5 chr5_80454284 0 80454284 C C C C C C C C C G C G C C C C C C C C
5 chr5_80454846 0 80454846 A A A A A A A A A A A A A C A A A A A A
5 chr5_80461102 0 80461102 A A G G G G A A G G G G G G G G G G A A
5 chr5_80462970 0 80462970 C C C C C C C C C C C C A C C C C C C C
5 chr5_80463371 0 80463371 G G A A A A G G A A A A A A A A A A G G
5 chr5_80465130 0 80465130 A A A A A A A A G G G G A A A A A A A A
5 chr5_80467208 0 80467208 G G G G G G G G A A A A A G G G G G G G
5 chr5_80473879 0 80473879 C C C C C C C C C C C C C C C C C T C C
5 chr5_80475300 0 80475300 T T T T T T T T G T T T T T T T T T T T
5 chr5_80482574 0 80482574 A C C C C C C C C C C C C C C C C C C C
5 chr5_80488225 0 80488225 C C C C C T C C C C C C C C C C C C C C
5 chr5_80495148 0 80495148 A A C C A C A A A A A A A A A A A A A A
5 chr5_80510942 0 80510942 T T T T T T T T T T T T T T T T C C T T
5 chr5_80518405 0 80518405 G G G G G G G G A A A A G G G G G G G G
5 chr5_80529716 0 80529716 G G A G G G G G G G G G G G G G G G G G
5 chr5_80530891 0 80530891 T T C T T T T T T T T T T T T T T T T T
5 chr5_80535129 0 80535129 G G G G A G G G G G G G G G G G G G G G
5 chr5_80540903 0 80540903 G G G G G G G G A A A A G G G G G G G G
5 chr5_80551620 0 80551620 G G G G G G G G A G G G G G G G G G G G
5 chr5_80553976 0 80553976 A A A A A A A A A A A G A A A A A A A A
5 chr5_80560892 0 80560892 T T T T T T T T T T G T T T T T T T T T
5 chr5_80575424 0 80575424 A A A A A A A A G G G G A A A A A A A A
5 chr5_80582701 0 80582701 A A A A A A A A A A A A A A A A G G A A
5 chr5_80584674 0 80584674 C C C C C C C C T T T T C C C C C C C C
5 chr5_80590699 0 80590699 C G C C C C G G C C C C C C C C C C G G
5 chr5_80601352 0 80601352 C T C C C C C C C C C C C C C C C C C C
5 chr5_80607485 0 80607485 C C C C C C C C T T T T C C C C C C C C
5 chr5_80607622 0 80607622 C C C T C T C C C C C C C C C C C C C C
5 chr5_80619640 0 80619640 G G G G G G G G T T G G G G G G G G G G
5 chr5_80622821 0 80622821 G G A G G G G G G G G G G G G G G G G G
5 chr5_80626574 0 80626574 G G G G G G G G G G G G A G G G G G G G
5 chr5_80631377 0 80631377 C C C C C C C C T T T T C C T T C C C C
5 chr5_80633077 0 80633077 G G A A A A G G A A A A A A A A A A G G
5 chr5_80640801 0 80640801 G G G G G G G G G G G G G G G G A A G G
5 chr5_80643745 0 80643745 G G G G G G G G G G G G A G G G G G G G
5 chr5_80648459 0 80648459 C C T T T T C C T T T T T T T T T T C C
5 chr5_80648799 0 80648799 G G G G G G G G G G G G G G G G C G G G
5 chr5_80665296 0 80665296 T T T T T T A A T T T T T T T T T T T T
5 chr5_80677002 0 80677002 A A A A A A A A A A A A A C C C A A A A
5 chr5_80677231 0 80677231 C C C C C C C C G G G G C C C C C C C C
5 chr5_80678284 0 80678284 C C G G G G C C C C C C C C C C C C C C
5 chr5_80684008 0 80684008 C C T T T T C C C C C C C C C C C C C C
5 chr5_80684210 0 80684210 T T T T T T T T C T C T T T T T T T T T
5 chr5_80684565 0 80684565 C C C C C C C C C C C C C T C C C C C C
5 chr5_80688037 0 80688037 C C C T T T C C C C C C C C C C C C C C
5 chr5_80690282 0 80690282 C C C C C C C C C C C C C C C C T T C C
5 chr5_80690985 0 80690985 T T T T T T T T T T T T T T G T T T T T
5 chr5_80692409 0 80692409 G G G G G G G G A A A A G G G G G G G G
5 chr5_80704777 0 80704777 G G A A A A G G A A A A A A A A A A G G
5 chr5_80723162 0 80723162 T T T T T T T T A A A A T T T T T T T T
5 chr5_80737947 0 80737947 C C C C C C C C C C C C C C T T C C C C
5 chr5_80740988 0 80740988 G G G G G G G G A A A A A A A A A A G G
5 chr5_80744514 0 80744514 T T T T T T T T T T T T C T T T T T T T
5 chr5_80751458 0 80751458 A A A A A A A A G G G G A A A A A A G G
5 chr5_80759933 0 80759933 G G G G G G G G G T G G G G G G G G G G
5 chr5_80761799 0 80761799 A A A A A A A A A A A A A T A A A A A A
5 chr5_80768441 0 80768441 A A A A A A A A A A A A A A G G A A A A
5 chr5_80768831 0 80768831 A A A A A A A A A A A A A A A A A C A A
5 chr5_80770125 0 80770125 C C C C C C C C T T T T C C C C C C C C
5 chr5_80775387 0 80775387 C C C C C C C C T T T T C C T T C C C C
5 chr5_80778760 0 80778760 C C C C C C C C C C C C C C C C C T C C
5 chr5_80783796 0 80783796 G G G G G G G G G G C G G G G G G G G G
5 chr5_80793067 0 80793067 A A A A A A A A A A A A A G A A A A A A
5 chr5_80793569 0 80793569 G G G G G G G G G G G G G G G G A A G G
5 chr5_80794335 0 80794335 A A A A A A A A A T A T A A A A A A A A
5 chr5_80800189 0 80800189 A A A A A A A A A A A A A A A G A A A A
5 chr5_80812690 0 80812690 G G G G G G G G G G G G G G C C G G G G
5 chr5_80815107 0 80815107 A A A A A A A A G G G G A A A A A A G G
5 chr5_80816856 0 80816856 C T C C C C C C C C C C C C C C C C C C
5 chr5_80818616 0 80818616 G G G G G G G G T T T T G G G G G G G G
5 chr5_80822031 0 80822031 T T T T T T T T C C C C T T T T T T T T
5 chr5_80825547 0 80825547 T T T T T T T T T T T T T T T T C C T T
5 chr5_80828795 0 80828795 A A A A A A A A A A A A A A A A A G A A
5 chr5_80829488 0 80829488 G G G G G G A A G G G G G G G G G G G G
5 chr5_80831680 0 80831680 A A A A A A C C A A A A A A A A A A A A
5 chr5_80836594 0 80836594 G G G G G G G G A G A G G G A G G G G G
5 chr5_80837015 0 80837015 T T C C C C C C C C C C C C C C C C T T
5 chr5_80840947 0 80840947 A A A A A A A A A A A A A A A G A A A A
5 chr5_80844544 0 80844544 G G G G G G G G G G A G G G G G G G G G
5 chr5_80845089 0 80845089 C C C C C C C C C C C C C C C C G G C C
5 chr5_80845134 0 80845134 C C C C A C C C C C C C C C C C C C C C
5 chr5_80850702 0 80850702 G G G G T T G G G G G G G G G G G G G G
5 chr5_80854421 0 80854421 T T T T T T T T C T C T T T T T T T T T
5 chr5_80860799 0 80860799 A A A A A A A A A G A A A A A A A A A A
5 chr5_80865719 0 80865719 A A A A A A A A A A A A A G A A A A A A
5 chr5_80867792 0 80867792 G G G G G G A A G G G G G G G G G G G G
5 chr5_80868721 0 80868721 G G G G G G G G G G G G A G G G G G G G
5 chr5_80870835 0 80870835 A A A A A A A A A G A A A A A A A A A A
5 chr5_80873900 0 80873900 G G G G G G G G A G G G G G G G G G G G
5 chr5_80888948 0 80888948 G G G G G G G G G G G G A G G G G G G G
5 chr5_80893417 0 80893417 C C C C C C C C C C C C C C G G C C C C
5 chr5_80894439 0 80894439 G G G G G G C C G G G G G G G G G G G G
5 chr5_80895090 0 80895090 A A A A A G A A A A A A A A A A A A A A
5 chr5_80896372 0 80896372 T T T T T T T T C C C C T T T T T T T T
5 chr5_80899979 0 80899979 A A A A A A A A A A G G A A A A A A A A
5 chr5_80900450 0 80900450 C C C C C G C C C C C C C C C C C C C C
5 chr5_80901704 0 80901704 G G G G A G G G G G G G G G G G G G G G
5 chr5_80908566 0 80908566 A A A A A A A A A A A A A A A G A A A A
5 chr5_80914883 0 80914883 A G A A A A A A A A A A A A A A A A A A
5 chr5_80918932 0 80918932 A A A A A A A A A A A A A A A A G G A A
5 chr5_80924104 0 80924104 T T A T T T T T T T T T T T T T T T T T
5 chr5_80924500 0 80924500 G G G G G G G G A A A A A A A A A A G G
5 chr5_80928611 0 80928611 G T G G G G G G G G G G G G G G G G G G
5 chr5_80949306 0 80949306 G G C G C C G G G G G G G G G G G G G G
5 chr5_80952031 0 80952031 G G A G G G G G G G G G G G G G G G G G
5 chr5_80958483 0 80958483 G G A G G G G G G G G G G G G G G G G G
5 chr5_80964649 0 80964649 A A A A A A A A C C C C A A A A A A A A
5 chr5_80968093 0 80968093 A A A G A A A A A A A A A A A A A A A A
5 chr5_80968734 0 80968734 C T C C C C C C C C C C C C C C C C T T
5 chr5_80981094 0 80981094 G G G G G G A A G G G G G G G G G G G G
5 chr5_80987662 0 80987662 G G G G G G G G A G G G G G G G G G G G
5 chr5_80987702 0 80987702 T T T T T T T T T T T T T T T T C T T T
5 chr5_80997863 0 80997863 C C C C C C C C C T C C C C C C C C C C
5 chr5_81001834 0 81001834 G G G G G G G G G G G G G G A G A G G G
5 chr5_81002177 0 81002177 T T T T T T T T T T C T T T T T T T T T
5 chr5_81004395 0 81004395 G G C G G G G G G G G G G G G G G G G G
5 chr5_81004513 0 81004513 C C C C C T C C C C C C C C C C C C C C
5 chr5_81006345 0 81006345 T T T T T T T T C T C T T T T T T T T T
5 chr5_81010290 0 81010290 G G A A A A G G G G G G A A A A A A G G
5 chr5_81015481 0 81015481 C C C C C C C C C C C C C C C C C G C C
5 chr5_81016401 0 81016401 C C C C C C C C C C C C C C C T C C C C
5 chr5_81035051 0 81035051 A A A G A A A A A A A A A A A A A A A A
5 chr5_81040399 0 81040399 G G G G G G G G G G G G G G A A G G G G
5 chr5_81040905 0 81040905 T T T T T T T T C C C C T T T T T T T T
5 chr5_81041659 0 81041659 T T T T T T T T T T T T C T T T T T T T
5 chr5_81044921 0 81044921 C C C C C C C C C T C C C C C C C C C C
5 chr5_81048700 0 81048700 G G G G G G G G G G G G G G G G G T G G
5 chr5_81049295 0 81049295 A A A A A A A A A C A A A A A A A A A A
5 chr5_81050314 0 81050314 C C C G C G C C C C C C C C C C C C C C
5 chr5_81054375 0 81054375 G G G T G G G G G G G G G G G G G G G G
5 chr5_81055116 0 81055116 T T T T T T T T T T T T T T C T T T T T
5 chr5_81055273 0 81055273 T T C C C C C C C C C C C C C C C C T T
5 chr5_81057587 0 81057587 T T T T T T T T T T T T G T T T T T T T
5 chr5_81061198 0 81061198 G G G G G G G G G G G G G G A G G G G G
5 chr5_81061971 0 81061971 A G G G G G G G G G G G G G G G G G G G
5 chr5_81064979 0 81064979 G G G G G G G G C G C G G G G G G G G G
5 chr5_81065106 0 81065106 C C C C C C C C C C C C T T T T T T C C
5 chr5_81067532 0 81067532 C C C C C C C C A A A A C C C C C C C C
5 chr5_81094815 0 81094815 G G G G G G G G G G G G A A G G G G G G
5 chr5_81103565 0 81103565 C C C C C C C C A A A A C C C C C C C C
5 chr5_81113013 0 81113013 C C C C C C C C C C C C C C T T C C C C
5 chr5_81113514 0 81113514 C C A A A A C C A A A A A A A A A A C C
5 chr5_81118416 0 81118416 A A A A A A A A A A A G A A A A A A A A
5 chr5_81123760 0 81123760 G G G G G G G G G G G G A G G G G G G G
5 chr5_81126868 0 81126868 C C C C C C C C T T T T C C C C C C C C
5 chr5_81129729 0 81129729 C C C C C C C C T T T T C C C C C C C C
5 chr5_81129764 0 81129764 G G G G G G A A G G G G G G G G G G G G
5 chr5_81133840 0 81133840 C C G G G G G G G G G G G G G G G G C C
5 chr5_81150795 0 81150795 A A A A A A A A G G G G A A A A A A A A
5 chr5_81156469 0 81156469 A A A A A A A A A G A A A A A A A A A A
5 chr5_81157681 0 81157681 C C C C C C C C C C C C C C C C C G C C
5 chr5_81159271 0 81159271 A A A A A A A A A C A A A A A A A A A A
5 chr5_81163507 0 81163507 A A A A A A A A G G G G A A A A A A A A
5 chr5_81167575 0 81167575 T T T T T T T T T T T T G T T T T T T T
5 chr5_81169139 0 81169139 A A A A A A A A A A A A A G A A A A A A
5 chr5_81172377 0 81172377 G G G G G G G G G G G G G G G G A A G G
5 chr5_81175453 0 81175453 G G T T T T T T T T T T T T T T T T G G
5 chr5_81175569 0 81175569 G G G G G G G G G G G G A A A A G G G G
5 chr5_81175985 0 81175985 C C C C C C G G C C C C C C C C C C C C
5 chr5_81180012 0 81180012 G G G G G G G G G G G G G G G T G G G G
5 chr5_81182727 0 81182727 T T T T T T T T T T T T T T T T C T T T
5 chr5_81182812 0 81182812 C C C C C C T T C C C C C C C C C C C C
5 chr5_81183057 0 81183057 A A A A G G G G G G G G A A A A A A A A
5 chr5_81185271 0 81185271 C C C C C C C C T T T T C C C C C C C C
5 chr5_81193788 0 81193788 T T T T T T C C T T T T T T T T T T T T
5 chr5_81198653 0 81198653 A A A A A C A A A A A A A A A A A A A A
5 chr5_81203882 0 81203882 T T T T T T T T T T T T T T C C T T T T
5 chr5_81216260 0 81216260 G G G G G G A A G G G G G G G G G G G G
5 chr5_81230141 0 81230141 G G G G A A G G G G G G G G G G G G G G
5 chr5_81231958 0 81231958 C C C C C C C C A A A A C C C C C C A A
5 chr5_81241851 0 81241851 G G G G G G G G A A A A G G G G G G G G
5 chr5_81245707 0 81245707 A A A A A A A A A A A A A T A A A A A A
5 chr5_81248102 0 81248102 A A A A A A A A G G G G A A A A A A A A
5 chr5_81268829 0 81268829 C C C C C C C C T T T T C C C C C C C C
5 chr5_81268942 0 81268942 G G G G A G G G G G G G G G G G G G G G
5 chr5_81277393 0 81277393 A A G G A A A A A A A A A A A A A A A A
5 chr5_81277796 0 81277796 C C T T T T C C T T T T T T T T T T C C
5 chr5_81280789 0 81280789 G G G G G G G G G G G G G G G G A G G G
5 chr5_81286553 0 81286553 G G G G A A G G A A A A A A A A A A G G
5 chr5_81287733 0 81287733 T T T T T T T T T T T T G T T T T T T T
5 chr5_81292864 0 81292864 A A A A A A A A G G G G A A A A A A A A
5 chr5_81300684 0 81300684 T T T T T T T T C C C C T T T T T T T T
5 chr5_81302218 0 81302218 G G G G G G G G G G A G G G G G G G G G
5 chr5_81303767 0 81303767 C C C C C C C C C T C C C C C C C C C C
5 chr5_81310985 0 81310985 C C C C C C C C C C C C C C C T C C C C
5 chr5_81315020 0 81315020 C C C C C C C C C C C C C T C C C C C C
5 chr5_81322217 0 81322217 G G G G G G G G G G G G G G A G G G G G
5 chr5_81324821 0 81324821 A A A A A A A A A A A A A C A A A A A A
5 chr5_81325995 0 81325995 T T T T T T T T T T T T T T C T T T T T
5 chr5_81326521 0 81326521 C C C C C C C C C C C C C C C T C C C C
5 chr5_81332327 0 81332327 C C C C C C C C C C C C C T C C C C C C
5 chr5_81340451 0 81340451 C C C C C C C C T T T T C C C C C C C C
5 chr5_81345761 0 81345761 C C C C C C C C T T T T C C C C C C C C
5 chr5_81347985 0 81347985 T T T T T T T T T T C T T T T T T T T T
5 chr5_81348328 0 81348328 T T T T T T T T C C C C T T T T T T T T
5 chr5_81354104 0 81354104 G G G G G G G G G G G G G G G G C C G G
5 chr5_81361149 0 81361149 G G G G G G G G A A A A G G G G G G G G
5 chr5_81364495 0 81364495 A A T T T T A A T T T T T T T T T T A A
5 chr5_81367501 0 81367501 G G G G G G G G C C C C G G G G G G G G
5 chr5_81369707 0 81369707 G G G G G G G G T T G T G G G G G G G G
5 chr5_81373748 0 81373748 C C C C C C C C C C C C C T C C C C C C
5 chr5_81380562 0 81380562 A G A A A A A A A A A A A A A A A A A A
5 chr5_81383213 0 81383213 T T T T T T T T C C C C T T T T T T T T
5 chr5_81386858 0 81386858 A A A A A A A A A A A A A A A A A G A A
5 chr5_81398494 0 81398494 C C C C C C T T C C C C C C C C C C C C
5 chr5_81399513 0 81399513 A A A A A A A A A A A A A A A A A T A A
5 chr5_81402349 0 81402349 A A A A A A A A G G G G A A A A A A A A
5 chr5_81419853 0 81419853 T T T T T T T T T T T T T T T T C C T T
5 chr5_81430491 0 81430491 C C C T C C C C C C C C C C C C C C C C
5 chr5_81436140 0 81436140 A A A A A G A A A A A A A A A A A A A A
5 chr5_81441890 0 81441890 T T T T T T T T T T T T T T C T T T T T
5 chr5_81443687 0 81443687 A A A A A A A A G G G G A A A A A A A A
5 chr5_81449998 0 81449998 T T T T T T T T A A A A T T T T T T T T
5 chr5_81459036 0 81459036 C C C C C C C C C C C C C C C C C T C C
5 chr5_81461555 0 81461555 A A G G G G A A G G G G G G G G G G A A
5 chr5_81464682 0 81464682 C C C C C C C C C C C C C C C C T T C C
5 chr5_81470971 0 81470971 G G C C G G G G G G G G G G G G G G G G
5 chr5_81476461 0 81476461 G G G G G G G G G G G G G T G G G G G G
5 chr5_81477678 0 81477678 A A A A A A A A G G G G A A A A A A A A
5 chr5_81477770 0 81477770 A A A A A A A A G G G G A A A A A A A A
5 chr5_81479104 0 81479104 G G G G G G G G G G G G C G G G G G G G
5 chr5_81484952 0 81484952 A A A A A T A A A A A A A A A A A A A A
5 chr5_81485733 0 81485733 A A A A A A A A T T T T A A A A A A A A
5 chr5_81492171 0 81492171 C C C C C C C C T T T T C C C C C C C C
5 chr5_81495958 0 81495958 T T T T T T T T T T T T C C T T T T T T
5 chr5_81507332 0 81507332 T T T T T T T T T T T T G T T T T T T T
5 chr5_81527491 0 81527491 C C C C C C C C C C C C C T C C C C C C
5 chr5_81539183 0 81539183 A A A A A A A A C C C C A A A A A A A A
5 chr5_81551588 0 81551588 C C C T C C C C C C C C C C C C C C C C
5 chr5_81557879 0 81557879 C C C C C C C C A A A A C C C C C C C C
5 chr5_81560015 0 81560015 C C C C C C C C C C C C T T T T T T C C
5 chr5_81566923 0 81566923 T T T T T T T T T T C T T T T T T T T T
5 chr5_81581595 0 81581595 T T T T T T T T C C C C T T T T T T T T
5 chr5_81582579 0 81582579 C C C C C C C C C C C C C T C C C C C C
5 chr5_81588095 0 81588095 A A A A A A A A A A A A A C A A A A A A
5 chr5_81590136 0 81590136 A A A A A A A A A A A A A A A G A A A A
5 chr5_81601101 0 81601101 C C C C C C C C C C C T C C C C C C C C
5 chr5_81620825 0 81620825 C C C C C C C C A C C C C C C C C C C C
5 chr5_81621567 0 81621567 G G G G G G G G A A A A G G G G G G G G
5 chr5_81634708 0 81634708 C C C C C C C C A A A A C C C C C C C C
5 chr5_81636240 0 81636240 C C C C C C C C C C C C C C G G C C C C
5 chr5_81644508 0 81644508 A A A A A A A A A A A G A A A A A A A A
5 chr5_81645844 0 81645844 C C C C C C C C C C C C C C T T C C C C
5 chr5_81650082 0 81650082 G G G G G G G G G G G G G G G G A G G G
5 chr5_81653212 0 81653212 T T T T T T T T C T T T T T T T T T T T
5 chr5_81655513 0 81655513 A A A A A A A A A G A A A A A A A A A A
5 chr5_81656903 0 81656903 C C C C C C C C C G C C C C C C C C C C
5 chr5_81667232 0 81667232 C C C C C C C C T T T T C C C C C C C C
5 chr5_81683820 0 81683820 G G G G G G G G G G G G A G G G G G G G
5 chr5_81690502 0 81690502 C C C C C C C C T T T T C C C C C C C C
5 chr5_81691874 0 81691874 G G A A A A G G G G G G G G G G G G G G
5 chr5_81693090 0 81693090 G G C C C C C C C C C C C C C C C C C C
5 chr5_81694949 0 81694949 A A G G G G A A G G G G G G G G G G A A
5 chr5_81696142 0 81696142 G G G G G G G G C G C C G G G G G G G G
5 chr5_81697548 0 81697548 T T T T C T T T T T T T T T T T T T T T
5 chr5_81712942 0 81712942 G G G G G G G G T T T T T T T T T T G G
5 chr5_81714312 0 81714312 A A A A A G A A A A A A A A A A A A A A
5 chr5_81718932 0 81718932 G G G G G G G G G G G G G G G G A A G G
5 chr5_81719950 0 81719950 T T T T T T G G T T T T T T T T T T T T
5 chr5_81732200 0 81732200 G G A A A A G G G G G G G G G G G G G G
5 chr5_81733688 0 81733688 C C C C C T C C C C C C C C C C C C C C
5 chr5_81742283 0 81742283 G G G G G G G G G G G G G G G G C C G G
5 chr5_81748605 0 81748605 G G G G G G G G A A A A G G G G G G G G
5 chr5_81753349 0 81753349 A A A A A A A A G G G G A A A A A A G G
5 chr5_81755194 0 81755194 C C C C C C C C T T T T C C C C C C C C
5 chr5_81765856 0 81765856 G G G G G G G G A A A A G G G G G G G G
5 chr5_81767364 0 81767364 T T T T T T T T T T C T T T T T T T T T
5 chr5_81767404 0 81767404 A A A A A A A A G G G G A A A A A A A A
5 chr5_81768322 0 81768322 C C C C C C C C C C C C C T C C C C C C
5 chr5_81770903 0 81770903 C C C C C G C C C C C C C C C C C C C C
5 chr5_81784030 0 81784030 T T T T C T T T T T T T T T T T T T T T
5 chr5_81786722 0 81786722 T T T T T T T T T T T T T T A A T T T T
5 chr5_81813938 0 81813938 G T T T T T T T T T T T T T T T T T T T
5 chr5_81817113 0 81817113 G G A G G G G G G G G G G G G G G G G G
5 chr5_81821312 0 81821312 A A A A A A A A C C A C A A A A A A A A
5 chr5_81821684 0 81821684 C C C C C C C C C C C C C T T T C C C C
5 chr5_81830066 0 81830066 C C C C C C C C C C C C C C T T C C C C
5 chr5_81861359 0 81861359 T T T T T T T T C C C C T T T T T T T T
5 chr5_81867811 0 81867811 C C C C C T C C C C C C C C C C C C C C
5 chr5_81877164 0 81877164 T T T T T T T T T T C T T T T T T T T T
5 chr5_81882675 0 81882675 A A A A A A A A A A A A A A A A C C A A
5 chr5_81888356 0 81888356 G G G G G G G G A A A A G G G G G G G G
5 chr5_81897214 0 81897214 G G T T G T G G G G G G G G G G G G G G
5 chr5_81897515 0 81897515 G G G G G G G G G G G G A G G G G G G G
5 chr5_81901446 0 81901446 C C C C C C C C T T T T C C C C C C C C
5 chr5_81902276 0 81902276 C C T T C C C C C C C C C C C C C C C C
5 chr5_81905231 0 81905231 C C C C C C C C C T C C C C C C C C C C
5 chr5_81906653 0 81906653 A A A A A A A A C C C C A A A A A A A A
5 chr5_81907704 0 81907704 A A A A A A A A A A A A A A G G A A A A
5 chr5_81922413 0 81922413 A G A A A A A A A A A A A A A A A A A A
5 chr5_81931209 0 81931209 G G G G G G G G G G G G A G G G A A G G
5 chr5_81932312 0 81932312 T T T T T T T T T T T T T T T T A A T T
5 chr5_81937806 0 81937806 C C C C C C C C C C C C C C T T C C C C
5 chr5_81937969 0 81937969 A A A A A A A A A G A G A A A A A A A A
5 chr5_81938916 0 81938916 C T C C C C C C C C C C C C C C C C C C
5 chr5_81941370 0 81941370 T T T T T T T T T T T T C C T T T T T T
5 chr5_81944156 0 81944156 A A A A A A A A A T T T A A A A A A A A
5 chr5_81950401 0 81950401 C C C C C C C C T T T T C C C C C C C C
5 chr5_81956287 0 81956287 G G G G G G G G G G G T G G G G G G G G
5 chr5_81971135 0 81971135 C C C C C C C C G G G G C C C C C C C C
5 chr5_81971584 0 81971584 C C C C C C C C C C C T C C C C C C C C
5 chr5_81985447 0 81985447 T T T T T T T T C C C T T T T T T T T T
5 chr5_81988187 0 81988187 T T C C C C T T T T T T T T T T T T T T
5 chr5_81989460 0 81989460 T T T T T T T T C C C C T T T T T T T T
5 chr5_82001502 0 82001502 T T T T T T T T G T T T T T T T T T T T
5 chr5_82001760 0 82001760 C C C C C C C C C C C C C C G G C C C C
5 chr5_82007099 0 82007099 T T T T T T T T T T T T G T T T T T T T
5 chr5_82031753 0 82031753 T T C T T T T T T T T T T T T T T T T T
5 chr5_82038657 0 82038657 G G G G G G G G A A A A G G G G G G G G
5 chr5_82040375 0 82040375 T T T T T T T T C C C C T T T T T T T T
5 chr5_82043116 0 82043116 T T T T G T T T T T T T T T T T T T T T
5 chr5_82045663 0 82045663 A A A A A A A A A A A A A A A A G G A A
5 chr5_82050035 0 82050035 G G A A A A G G A A A A G G G G G G G G
5 chr5_82053260 0 82053260 C C C C C C C C C C C C C C G G C C C C
5 chr5_82055818 0 82055818 T T T T T T T T T T T T T T G G T T T T
5 chr5_82072227 0 82072227 T T C C T T T T T T T T T T T T T T T T
5 chr5_82072289 0 82072289 C C C C C C C C C C C C C C C C A A C C
5 chr5_82072452 0 82072452 T T T T T T T T T T T T T T T T A A T T
5 chr5_82076795 0 82076795 G G A A A A A A A A A A A A A A A A G G
5 chr5_82078015 0 82078015 T T C C C C C C C C C C C C C C C C C C
5 chr5_82080347 0 82080347 A A A A A A A A A A A A A A A C A A A A
5 chr5_82084460 0 82084460 C T T T T T T T T T T T T T T T T T T T
5 chr5_82087638 0 82087638 A A A A A A A A A A A A A A A C A A A A
5 chr5_82089576 0 82089576 G G G G A G G G G G G G G G G G G G G G
5 chr5_82089800 0 82089800 T T T T T T T T C C C C T T T T T T T T
5 chr5_82100145 0 82100145 A A A A A A A A G G G G A G A A A A A A
5 chr5_82102268 0 82102268 G G G G G G G G G G G G C G G G G G G G
5 chr5_82111911 0 82111911 G G G G G G G G G G G G G G A G G G G G
5 chr5_82112026 0 82112026 T T T T A T T T T T T T T T T T T T T T
5 chr5_82113954 0 82113954 G G G G G G G G G G G G G G A G G G G G
5 chr5_82127775 0 82127775 A A A A A A A A A A A A A A T T A A A A
5 chr5_82129340 0 82129340 G G G G G G G G G G G G G G A A G G G G
5 chr5_82133163 0 82133163 T T T T T T T T T T T T T T T T C T T T
5 chr5_82135523 0 82135523 T T T T T T T T T T T T T T T T G G T T
5 chr5_82135752 0 82135752 C C C C C C C C T T T T C C C C C C C C
5 chr5_82137692 0 82137692 G G A A A A G G A A A A A A A A A A G G
5 chr5_82140732 0 82140732 T T T T T T T T T T C T T T T T T T T T
5 chr5_82145405 0 82145405 G G G G G G G G G G G G A G G G G G G G
5 chr5_82146339 0 82146339 T T C C C C T T C C C C C C C C C C T T
5 chr5_82149370 0 82149370 A A A A A A A A A A A A A G A A A A A A
5 chr5_82157654 0 82157654 T T T T T T T T T T T T T T C T T T T T
5 chr5_82173218 0 82173218 A A A A A A A A A A A A A A A A G G A A
5 chr5_82177884 0 82177884 C C C C C C A A C C C C C C C C C C C C
5 chr5_82182805 0 82182805 T T T T T T T T T T T T T T T T G G T T
5 chr5_82185831 0 82185831 T T T T T T T T G T G T T T T T T T T T
5 chr5_82186270 0 82186270 T T C T T T T T T T T T T T T T T T T T
5 chr5_82196483 0 82196483 C C C T T T C C C C C C C C C C C C C C
5 chr5_82201007 0 82201007 C C C C C C C C C C C C C C T T C C C C
5 chr5_82204167 0 82204167 A A A A A A A A A A A A A A A A A T A A
5 chr5_82207391 0 82207391 T T T T T T T T C C C C T T T T T T T T
5 chr5_82210734 0 82210734 T T C C C C C C C C C C C C C C C C T T
5 chr5_82212747 0 82212747 A A A A A A C C A A A A A A A A A A A A
5 chr5_82218823 0 82218823 C C C C C C C C G G G G C C C C C C C C
5 chr5_82220031 0 82220031 T T T T T T T T C T C T C T T T T T T T
5 chr5_82224105 0 82224105 A A A A A A A A G G G G A A A A A A A A
5 chr5_82224703 0 82224703 T T T T T T T T T T C T T T T T T T T T
5 chr5_82229302 0 82229302 T T C C C T T T T T T T T T T T T T T T
5 chr5_82231777 0 82231777 T T T T T T T T T T T T T T G T T T T T
5 chr5_82237866 0 82237866 T T T T T T T T C T T T T T T T T T T T
5 chr5_82240445 0 82240445 G G G G G G G G A A A A G G G G G G G G
5 chr5_82240592 0 82240592 C C C C C C C C A A A A C C C C C C C C
5 chr5_82240750 0 82240750 A A A G A A A A A A A A A A A A A A A A
5 chr5_82251122 0 82251122 A A A G A A A A A A A A A A A A A A A A
5 chr5_82253537 0 82253537 C C C C C C C C C C C C C C C T C C C C
5 chr5_82259184 0 82259184 G G G G A G G G G G G G G G G G G G G G
5 chr5_82262748 0 82262748 T T T T T T T T T T T T T T C C T T T T
5 chr5_82266852 0 82266852 G G G G G G G G A G G G G G G G G G G G
5 chr5_82267237 0 82267237 T T T T T T T T T T A T T T T T T T T T
5 chr5_82276118 0 82276118 G G G G A G G G G G G G G G G G G G G G
5 chr5_82277164 0 82277164 T T T T T T T T A A A A T T T T T T T T
5 chr5_82279079 0 82279079 T T T T T T T T T T T T C T T T T T T T
5 chr5_82283517 0 82283517 G G G G G G G G A G G G G G G G G G G G
5 chr5_82289663 0 82289663 A A A A A A A A A A A A A A A A A G A A
5 chr5_82296180 0 82296180 G G G G A G G G G G G G G G G G G G G G
5 chr5_82300291 0 82300291 A A A A A A A A A A A A A G A A A A A A
5 chr5_82301099 0 82301099 C C C C C T C C C C C C C C C C C C C C
5 chr5_82303891 0 82303891 G G G G G G G G A A A A G G G G G G G G
5 chr5_82319157 0 82319157 G G A A A A G G G G G G G G G G G G G G
5 chr5_82319204 0 82319204 A A A A A A A A A A A A G G A G A A A A
5 chr5_82333601 0 82333601 A A A G A A A A A A A A A A A A A A A A
5 chr5_82334433 0 82334433 C C A A A C C C C C C C C C C C C C C C
5 chr5_82348127 0 82348127 T T T T C T T T T T T T T T T T T T T T
5 chr5_82353880 0 82353880 C C C C C C C C C C C C C C C T C C C C
5 chr5_82360653 0 82360653 C C C C C C C C C G C C C C C C C C C C
5 chr5_82368009 0 82368009 C C C C C C C C T T T T C C C C C C C C
5 chr5_82370128 0 82370128 G G G G G G G G C C C C G G G G G G G G
5 chr5_82373716 0 82373716 C C C C C C C C C C C C C C A A C C C C
5 chr5_82378634 0 82378634 T T T T T T T T T T T T C T T T T T T T
5 chr5_82381300 0 82381300 T T T T T T T T T T T T T T T T C C T T
5 chr5_82397560 0 82397560 G G G G G G G G G G G G A G G G G G G G
5 chr5_82397603 0 82397603 G G G G G G G G G G G G G T G G G G G G
5 chr5_82399594 0 82399594 G G G G G G G G G G G G G G A A G G G G
5 chr5_82405417 0 82405417 A A A A A A A A A A A A A A A A G G A A
5 chr5_82408587 0 82408587 C C C C C C C C T T T T C C C C C C T T
5 chr5_82409821 0 82409821 G G G G A A G G G G G G G G G G G G G G
5 chr5_82419377 0 82419377 A A A A A A A A A A A A A A A A A G A A
5 chr5_82427912 0 82427912 A A A A A A A A T T T T A A A A A A A A
5 chr5_82433184 0 82433184 T T T T T T T T T T T T T T T T C C T T
5 chr5_82450536 0 82450536 A A A A A A A A G G G G A A A A A A A A
5 chr5_82451484 0 82451484 G G G G G G G G G G G G G G A A G G G G
5 chr5_82454559 0 82454559 G G A A A A G G A A A A A A A A A A G G
5 chr5_82456432 0 82456432 A A A A A A A A G G G G A A A A A A A A
5 chr5_82460830 0 82460830 C C C C C C C C T T T T C C C C C C C C
5 chr5_82461950 0 82461950 C C C C C C C C T T T T C C C C C C C C
5 chr5_82465130 0 82465130 T T C C C C T T C C C C C C C C C C T T
5 chr5_82467087 0 82467087 G G G G G G G G A A A A G G G G G G G G
5 chr5_82473963 0 82473963 A T A A A A A A A A A A A A A A A A A A
5 chr5_82475893 0 82475893 G G A G G G G G G G G G G G G G G G G G
5 chr5_82478278 0 82478278 C C T T T T T T T T T T T T T T T T T T
5 chr5_82479284 0 82479284 T T T T T T T T T T T T G T T T T T T T
5 chr5_82503573 0 82503573 A A A G A G A A A A A A A A A A A A A A
5 chr5_82505591 0 82505591 T T T T T T A A T T T T T T T T T T T T
5 chr5_82505608 0 82505608 G G G G A G G G G G G G G G G G G G G G
5 chr5_82507235 0 82507235 T T C T T T T T T T T T T T T T T T T T
5 chr5_82515192 0 82515192 C C C T C C C C C C C C C C C C C C C C
5 chr5_82520437 0 82520437 C C C C C C C C C C C C T T T T T T C C
5 chr5_82521286 0 82521286 A A A A A C A A A A A A A A A A A A A A
5 chr5_82532803 0 82532803 T T T T T T C C T T T T T T T T T T T T
5 chr5_82537432 0 82537432 G G A A G G G G A A A A G G G G G G G G
5 chr5_82555466 0 82555466 T T T T T T T T C C C C T T T T T T T T
5 chr5_82560369 0 82560369 C C C C C C C C C G C C C C C C C C C C
5 chr5_82561783 0 82561783 A A A A A A A A G G G G A A A A A A A A
5 chr5_82563965 0 82563965 C T C C C C C C C C C C C C C C C C T T
5 chr5_82578957 0 82578957 G G G G G G G G G G A G G G G G G G G G
5 chr5_82579410 0 82579410 C C G G G G C C G G G G G G G G G G C C
5 chr5_82582985 0 82582985 G G G G G G G G G G G G G G A A G G G G
5 chr5_82591504 0 82591504 A A A A A A A A A G A A A A A A A A A A
5 chr5_82595460 0 82595460 G G G G G G A A G G G G G G G G G G G G
5 chr5_82595668 0 82595668 C C C C C C C C T T T T C C C C C C C C
5 chr5_82597398 0 82597398 C T C C C C T T C C C C C C C C C C C C
5 chr5_82598412 0 82598412 A A A A A A A A A A A A A A C C A A A A
5 chr5_82601763 0 82601763 C C C C C C C C C C C C C C C C T T C C
5 chr5_82602425 0 82602425 G G G G G G G G G G G G G G A A G G G G
5 chr5_82616430 0 82616430 A A A A A A A A A G A A A A A A A A A A
5 chr5_82616512 0 82616512 G G G G G G G G T T T T G G G G G G G G
5 chr5_82626645 0 82626645 G G G G G G G G A A A A G G G G G G G G
5 chr5_82628132 0 82628132 C C C C C C C C C G C C C C C C C C C C
5 chr5_82628522 0 82628522 A A A A A G A A A A A A A A A A A A A A
5 chr5_82629952 0 82629952 G G G G G G G G G G G G A G G G G G G G
5 chr5_82635184 0 82635184 G G G G G G G G G G A G G G G G G G G G
5 chr5_82635570 0 82635570 C C C C C C C C C C C C C T C C C C C C
5 chr5_82644680 0 82644680 T T T T T T T T T T T T T T T T C T T T
5 chr5_82649443 0 82649443 T T T T T T T T T T T T C T T T T T T T
5 chr5_82650548 0 82650548 G G G G G G G G G G G G G G A G G G G G
5 chr5_82652037 0 82652037 G G G G G G G G G G G G A G G G G G G G
5 chr5_82653912 0 82653912 A A A A A A A A A A A A A C A A A A A A
5 chr5_82660938 0 82660938 T T T T T T T T C C C C T T T T T T T T
5 chr5_82662395 0 82662395 A A T T T T A A T T T T T T T T T T A A
5 chr5_82682584 0 82682584 C C C C A A C C C C C C C C C C C C C C
5 chr5_82696144 0 82696144 A A A A A A A A G G G G A A A A A A A A
5 chr5_82714393 0 82714393 G G G G G G G G A A A A G G G G G G G G
5 chr5_82722738 0 82722738 T T T T T T T T G G G G T T T T T T T T
5 chr5_82722757 0 82722757 T T T T T T T T T T T T T T C T T T T T
5 chr5_82723159 0 82723159 C C C C C C C C C C C C C C C T C C C C
5 chr5_82725993 0 82725993 A A A A A A A A G G G G A A A A A A A A
5 chr5_82744244 0 82744244 C C C C C C C C C C C C C C C C T T C C
5 chr5_82748658 0 82748658 T T T T T T T T C C C C T T T T T T T T
5 chr5_82761802 0 82761802 A A A G A A A A A A A A A A A A A A A A
5 chr5_82778627 0 82778627 C G C C C C C C C C C C C C C C C C C C
5 chr5_82781583 0 82781583 C C T T T T C C C C C C T T T T T T C C
5 chr5_82782214 0 82782214 G G A G A A G G G G G G G G G G G G G G
5 chr5_82782296 0 82782296 G G G G G G G G G G G G G G G G T T G G
5 chr5_82784415 0 82784415 C C C G C C C C C C C C C C C C C C C C
5 chr5_82786962 0 82786962 T T T T T T T T T T A T T T T T T T T T
5 chr5_82795726 0 82795726 G G G G G G G G G G A G G G G G G G G G
5 chr5_82798193 0 82798193 T T T T T T T T T T T T C T T T T T T T
5 chr5_82807592 0 82807592 A G G G G G G G G G G G G G G G G G G G
5 chr5_82812342 0 82812342 G G G G G G G G G G G G G G A A G G G G
5 chr5_82813783 0 82813783 C C C C C C C C A A A A C C C C C C C C
5 chr5_82813881 0 82813881 T T T T T T T T C C C C T T T T T T T T
5 chr5_82815419 0 82815419 A A A A A A A A A A A G A A A A A A A A
5 chr5_82829295 0 82829295 C C C C C C C C T T T T C C C C C C C C
5 chr5_82829362 0 82829362 C C C C C C C C C C C C A C C C C C C C
5 chr5_82837764 0 82837764 T T C C C T T T T T T T T T T T T T T T
5 chr5_82851739 0 82851739 T T C T C T T T T T T T T T T T T T T T
5 chr5_82851899 0 82851899 G G G G G G G G G G G G A G G G G G G G
5 chr5_82858751 0 82858751 C C C C C C C C C T C C C C C C C C C C
5 chr5_82859559 0 82859559 C C C C C C C C T T T T C C C C C C C C
5 chr5_82862475 0 82862475 A A A A A A A A G G G G A A A A A A A A
5 chr5_82864219 0 82864219 T T T T T T T T T T T T C T T T T T T T
5 chr5_82868444 0 82868444 C C C C C C C C C C C C C C C C C T C C
5 chr5_82869441 0 82869441 C C C C C C C C C C C C C C C C A C C C
5 chr5_82871364 0 82871364 T T C T C C T T T T T T T T T T T T T T
5 chr5_82878185 0 82878185 C C C C C C C C T T T T C C C C C C C C
5 chr5_82885271 0 82885271 C C C C C C C C C C C C C T C C C C C C
5 chr5_82890284 0 82890284 T T T T T T T T T T T T C C T T T T T T
5 chr5_82894513 0 82894513 T T G G G G G G G G G G G G G G G G T T
5 chr5_82896269 0 82896269 A A A A G G A A A A A A A A A A A A A A
5 chr5_82897214 0 82897214 C C C C C C C C C C C C C C C C T T C C
5 chr5_82907906 0 82907906 C C C C C C C C T T T T C C C C C C C C
5 chr5_82922532 0 82922532 A A A C C C A A A A A A A A A A A A A A
5 chr5_82927411 0 82927411 C C C C C C C C C C C C C C T T C C C C
5 chr5_82927857 0 82927857 A A A A A G A A A A A A A A A A A A A A
5 chr5_82935002 0 82935002 C C C C C C C C C C C C C T C C C C C C
5 chr5_82944697 0 82944697 A C C C C C C C C C C C C C C C C C A A
5 chr5_82950861 0 82950861 G G G G G G G G A G A A G G G G G G G G
5 chr5_82952555 0 82952555 C C T T T T C C T T T T T T T T T T C C
5 chr5_82966071 0 82966071 T T T T T T T T C C C C T T T T T T T T
5 chr5_82966463 0 82966463 G G A G A G G G G G G G G G G G G G G G
5 chr5_82981093 0 82981093 A A A A A A A A A A A A A A A G A A A A
5 chr5_82981627 0 82981627 C C C C C C C C T T T T C C C C C C C C
5 chr5_82984226 0 82984226 C C A A A A A A A A A A A A A A A A C C
5 chr5_82984556 0 82984556 A A A C C C A A A A A A A A A A A A A A
5 chr5_82994589 0 82994589 A A A A A A A A A A A A A C A A A A A A
5 chr5_82996516 0 82996516 A A A A A A A A G G G G A A A A A A A A
5 chr5_82999927 0 82999927 A A A A A A A A A A A A T T A A A A A A
5 chr5_83012048 0 83012048 G G G G G G G G A G G G G G G G G G G G
5 chr5_83016046 0 83016046 A A T T A T A A A A A A A A A A A A A A
5 chr5_83027164 0 83027164 C C C C C C C C T T T T C C C C C C C C
5 chr5_83033057 0 83033057 G G A G G G G G G G G G G G G G G G G G
5 chr5_83034820 0 83034820 T T T T T T T T C T C T T T T T T T T T
5 chr5_83034907 0 83034907 C C C C C C C C A A A A C C C C C C C C
5 chr5_83040266 0 83040266 C C C C C C C C T T T T C C C C C C C C
5 chr5_83044458 0 83044458 A A A A A A A A G G G G A A A A A A A A
5 chr5_83045134 0 83045134 G G G G G G G G T T T T G G G G G G G G
5 chr5_83045936 0 83045936 C C C C C C C C C C C C C G C C C C C C
5 chr5_83055902 0 83055902 A A A A A A A A C C C C A A A A A A A A
5 chr5_83063219 0 83063219 A A A A A A A A G G G G A A A A A A A A
5 chr5_83074036 0 83074036 A A G G A G A A A A A A A A A A A A A A
5 chr5_83074157 0 83074157 G G A G A G G G G G G G G G A G G G G G
5 chr5_83076680 0 83076680 C C C C C C C C C C C C C C C C C G C C
5 chr5_83092297 0 83092297 T T T T T T T T T T T T T T T T C C T T
5 chr5_83092473 0 83092473 G G G G A A G G G G G G G G G G G G G G
5 chr5_83094858 0 83094858 C C C C C C C C C T C T C C C C C C C C
5 chr5_83096786 0 83096786 G G G G G G G G G G G G A G G G G G G G
5 chr5_83099722 0 83099722 T T C C C C T T T T T T T T T T T T T T
5 chr5_83100846 0 83100846 A A A C A A A A A A A A A A A A A A A A
5 chr5_83104155 0 83104155 G G A A A G G G G G G G G G G G G G G G
5 chr5_83104242 0 83104242 T T T T T T T T T T T T T T T T C C T T
5 chr5_83114993 0 83114993 G G G G G G G G A G G G G G G G G G G G
5 chr5_83129615 0 83129615 A A A A A A A A A A A A A A A A G G A A
5 chr5_83133896 0 83133896 T T T T T T T T C T C T T T T T T T T T
5 chr5_83144256 0 83144256 C C T T T T C C T T T T T T T T T T C C
5 chr5_83148141 0 83148141 C C C C C C C C A A A A C C C C C C C C
5 chr5_83154337 0 83154337 C C C C C C C C G G C G C C C C C C C C
5 chr5_83166988 0 83166988 G G G G G G G G C C C C G G G G G G G G
5 chr5_83177238 0 83177238 T T T T T T T T C C C C T T T T T T T T
5 chr5_83180188 0 83180188 A G G G G G G G G G G G G G G G G G G G
5 chr5_83186029 0 83186029 C T C C C C T T C C C C C C C C C C T T
5 chr5_83187982 0 83187982 T T T T C T T T T T T T T T T T T T T T
5 chr5_83212612 0 83212612 T T T T T T T T T T T T T T G G T T T T
5 chr5_83220152 0 83220152 A A A A A A A A A A A A A G A A A A A A
5 chr5_83239343 0 83239343 C C C C C C C C C C C C C C T T C C C C
5 chr5_83293105 0 83293105 T T T T C T T T T T T T T T T T T T T T
5 chr5_83304790 0 83304790 T T T T T T T T T T T T G T T T T T T T
5 chr5_83306223 0 83306223 T T T T T T T T C C C T T T T T T T T T
5 chr5_83309465 0 83309465 G G G G G G G G G G G G A A G G G G G G
5 chr5_83336536 0 83336536 A A A A A A A A A A A A T T T T A A A A
5 chr5_83339742 0 83339742 G G G G G G G G G G G G G G G G C C G G
5 chr5_83347740 0 83347740 C C C C C C C C A C C C C C C C C C C C
5 chr5_83352691 0 83352691 T T T T T T T T T T T T T T T T C T T T
5 chr5_83356153 0 83356153 G G G G G G G G A G A G G G G G G G G G
5 chr5_83371802 0 83371802 A A A A A G A A G G G G G G G G G G A A
5 chr5_83376628 0 83376628 G G G G G G G G G G G G G G A G G G G G
5 chr5_83383178 0 83383178 A A A A A A A A A T A T A A A A A A A A
5 chr5_83391727 0 83391727 T T C C C C T T C C C C C C C C C C T T
5 chr5_83392295 0 83392295 C C C C C C C C C C C C C C C C A A C C
5 chr5_83396531 0 83396531 G G G G G G G G G G G G G G G G A G G G
5 chr5_83399310 0 83399310 C C C C C C C C C C C C A C C C C C C C
5 chr5_83400049 0 83400049 G G G G A G G G G G G G G G G G G G G G
5 chr5_83400177 0 83400177 T T T T T T T T G G G T T T T T T T T T
5 chr5_83405785 0 83405785 C C C C C C C C T T T T C C C C C C C C
5 chr5_83411809 0 83411809 C C C C C C C C C C C C C C T T C C C C
5 chr5_83415973 0 83415973 G G G G G G A A G G G G G G G G G G G G
5 chr5_83418293 0 83418293 G G G G G G G G A A A A G G G G G G G G
5 chr5_83418791 0 83418791 T T T T T T T T C C C C T T T T T T T T
5 chr5_83421886 0 83421886 A A G G G G A A G G G G A A A A A A A A
5 chr5_83422857 0 83422857 C C C C C C C C T T T T C C C C C C C C
5 chr5_83423267 0 83423267 C C C C C C C C C C C T C C C C C C C C
5 chr5_83442033 0 83442033 C C C C C C C C T T T T C C C C C C C C
5 chr5_83456577 0 83456577 C C C T T T C C T T T T T T T T T T C C
5 chr5_83501337 0 83501337 T T T T C T T T T T T T T T T T T T T T
5 chr5_83504512 0 83504512 T T C T C C T T T T T T T T T T T T T T
5 chr5_83504762 0 83504762 G G G G G G G G G G G G A G G G G G G G
5 chr5_83511744 0 83511744 C C C C C C C C C C C C C C A C C C C C
5 chr5_83513120 0 83513120 C C C C C T C C C C C C C C C C C C C C
5 chr5_83515395 0 83515395 G G A A A A A A A A A A A A A A A A G G
5 chr5_83516805 0 83516805 A A A A A A A A A A A A C C A A A A A A
5 chr5_83516854 0 83516854 A A A A A A A A A A A A C C A A A A A A
5 chr5_83516909 0 83516909 C C C C T T C C C C C C C C C C C C C C
5 chr5_83521579 0 83521579 T T T T T T T T T T T T T T T T C C T T
5 chr5_83530915 0 83530915 A A A A A A A A A A A A A G A A A A A A
5 chr5_83531388 0 83531388 G G G G G G A A G G G G G G G G G G G G
5 chr5_83541060 0 83541060 G G A G A A G G G G G G G G G G G G G G
5 chr5_83547974 0 83547974 C C C C C C C C A A A A C C C C C C C C
5 chr5_83549346 0 83549346 A A A A A A A A G G G G A A A A A A A A
5 chr5_83556832 0 83556832 T T T T T T T T A A A A T T T T T T T T
5 chr5_83567345 0 83567345 A T T T T T T T T T T T T T T T T T A A
5 chr5_83570298 0 83570298 G G G G G G G G A A A A G G G G G G G G
5 chr5_83587107 0 83587107 A A A A A A A A A A A A A A A A G G A A
5 chr5_83587401 0 83587401 T T T T T T T T C C C C T T T T T T T T
5 chr5_83587405 0 83587405 G G G G G G G G G G G G G G A A G G G G
5 chr5_83598547 0 83598547 G G C C C C G G C C C C C C C C C C G G
5 chr5_83608087 0 83608087 C C C C C C C C T T T T C C C C C C C C
5 chr5_83609769 0 83609769 G G A A A A G G G G G G G G G G G G G G
5 chr5_83609896 0 83609896 C C C C C C C C A A A A C C C C C C C C
5 chr5_83613785 0 83613785 T T T T T T T T C C C C T T T T T T T T
5 chr5_83615456 0 83615456 T T T T T T T T C C C C T T T T T T T T
5 chr5_83617163 0 83617163 G G G G A A G G G G G G G G G G G G G G
5 chr5_83618629 0 83618629 C C C C C C C C C T C T C C C C C C C C
5 chr5_83626546 0 83626546 A A A A A A A A G G G G A A A A A A A A
5 chr5_83627053 0 83627053 G G G G G G G G A A A A G G G G G G G G
5 chr5_83627708 0 83627708 G G T T T T T T T T T T T T T T T T G G
5 chr5_83630197 0 83630197 T T T T T T T T T T T T C T T T T T T T
5 chr5_83632886 0 83632886 A A A A A A A A G G G G A A A A A A A A
5 chr5_83637242 0 83637242 C C C C C C A A C C C C C C C C C C C C
5 chr5_83640982 0 83640982 C C C C C C C C C C C C C T C C C C C C
5 chr5_83652350 0 83652350 A A A A A A A A G G G G A A A A A A A A
5 chr5_83655279 0 83655279 T T T T T T T T T T T T T T T T G G T T
5 chr5_83656580 0 83656580 G G G G G G G G T T T T G G G G G G G G
5 chr5_83660007 0 83660007 G G G G A A G G G G G G G G G G G G G G
5 chr5_83663429 0 83663429 T T T T T T T T T T T T C C C C C C T T
5 chr5_83664060 0 83664060 C C C C C C C C C C C C C T C C C C C C
5 chr5_83666559 0 83666559 A A A A A A A A G G G G A A A A A A A A
5 chr5_83677141 0 83677141 G G G G G G G G T T T T G G G G G G G G
5 chr5_83693789 0 83693789 C C C C C C C C C C C C C C C T C C C C
5 chr5_83697873 0 83697873 T T T T T T T T C C C C T T T T T T T T
5 chr5_83700033 0 83700033 G G G G G G G G G G G G G G T T G G G G
5 chr5_83711692 0 83711692 G G G G G G G G G G G G A A G G G G G G
5 chr5_83722822 0 83722822 A G A A A A G G A A A A A A A A A A A A
5 chr5_83723202 0 83723202 G G G G G G G G G G G G G G A A G G G G
5 chr5_83730471 0 83730471 C C C C C C C C C C C C C C C C C G C C
5 chr5_83732461 0 83732461 T T T T T T T T C T T T T T T T T T T T
5 chr5_83745755 0 83745755 G G G G A A G G G G G G G G G G G G G G
5 chr5_83749985 0 83749985 A A T T T T A A A A A A A A A A A A A A
5 chr5_83755143 0 83755143 C C T T T T C C C C C C C C C C C C C C
5 chr5_83760626 0 83760626 C C C C C C C C G G G G C C C C C C C C
5 chr5_83766874 0 83766874 A A A A A A A A G G G G A A A A A A A A
5 chr5_83803358 0 83803358 C C C C C C C C C C C C C C C T C C C C
5 chr5_83805972 0 83805972 G G G G G G G G A A A A G G G G G G G G
5 chr5_83806728 0 83806728 T T T T T T T T T T T T G T T T T T T T
5 chr5_83815654 0 83815654 C T T T T T T T T T T T T T T T T T T T
5 chr5_83819724 0 83819724 G G G G G G G G G G G G C G G G G G G G
5 chr5_83819783 0 83819783 A A A A A A A A A G G G A A A A A A A A
5 chr5_83824674 0 83824674 C C C C C C C C C C C C C T C C T T C C
5 chr5_83847567 0 83847567 T T C C C C T T C C C C C C C C C C T T
5 chr5_83850286 0 83850286 C C A A C C C C C C C C C C C C C C C C
5 chr5_83859300 0 83859300 G G G G A G G G G G G G G G G G G G G G
5 chr5_83873783 0 83873783 G G G G G G G G G G G G G G G T G G G G
5 chr5_83888321 0 83888321 G G A A A A G G A A A A A A A A A A A A
5 chr5_83889097 0 83889097 C C C C C C C C C C C C C C C C T T C C
5 chr5_83900420 0 83900420 T T T T A T T T T T T T T T T T T T T T
5 chr5_83902205 0 83902205 A G G G G G G G G G G G G G G G G G G G
5 chr5_83903344 0 83903344 T T T T T T T T G T G G T T T T T T T T
5 chr5_83904100 0 83904100 C C C C C T C C C C C C C C T T C C C C
5 chr5_83907956 0 83907956 G G G G A A G G G G G G G G G G G G G G
5 chr5_83910462 0 83910462 T T T T T T T T T T T T G T T T T T T T
5 chr5_83922623 0 83922623 C T T T T T T T T T T T T T T T T T T T
5 chr5_83929489 0 83929489 T T T T T T T T A A A A T T T T T T T T
5 chr5_83936570 0 83936570 A A A A A A A A A A A A T T T T T T A A
5 chr5_83938823 0 83938823 T T C C C C T T C C C C C C C C C C T T
5 chr5_83941795 0 83941795 C C C C C C C C T T T T C C C C C C C C
5 chr5_83949490 0 83949490 C C C C C T C C C C C C C C C C C C C C
5 chr5_83952379 0 83952379 A G A A A A G G A A A A A A A A A A G G
5 chr5_83958520 0 83958520 C C C C C C C C C C C C C C C T C C C C
5 chr5_83958534 0 83958534 C C C C C C C C C C C C C C A C C C C C
5 chr5_83966272 0 83966272 G G G G A G G G G G G G G G G G G G G G
5 chr5_83975448 0 83975448 A A A A A A A A G G G G A A A A A A A A
5 chr5_83988380 0 83988380 T T T T T T T T T T T T C T T T T T T T
5 chr5_83989272 0 83989272 T T T T T T T T A A A A T T T T T T T T
5 chr5_84005786 0 84005786 A A A A A A A A A A A A A A A A G G A A
5 chr5_84010114 0 84010114 G G G G G G G G G G G G G G A A G G G G
5 chr5_84010633 0 84010633 G G G G G G A A G G G G G G G G G G G G
5 chr5_84011955 0 84011955 G G G G G G G G A G G G G G G G G G G G
5 chr5_84020368 0 84020368 G G G G G G G G A G G G G G G G G G G G
5 chr5_84020995 0 84020995 A A A A A A A A A A A A A A A A G G A A
5 chr5_84024567 0 84024567 A A A A A A A A A A G G A A A A A A A A
5 chr5_84032732 0 84032732 A A A A A A A A G G G G A A A A A A A A
5 chr5_84041772 0 84041772 A A G G A A A A A A A A A A A A A A A A
5 chr5_84060739 0 84060739 G G A A A A G G A A A A A A A A A A G G
5 chr5_84067208 0 84067208 G G G G A G G G G G G G G G G G G G G G
5 chr5_84070508 0 84070508 C C C C C C C C C C C C T T T T T T C C
5 chr5_84076374 0 84076374 A G A A A A A A A A A A A A A A A A A A
5 chr5_84076653 0 84076653 A C A A A A C C A A A A A A A A A A C C
5 chr5_84077395 0 84077395 A A A A A A A A G G G G A A A A A A A A
5 chr5_84079037 0 84079037 A A A A A A A A C C C C A A A A A A A A
5 chr5_84082946 0 84082946 G G G G G G G G G G G G G G A G G G G G
5 chr5_84084352 0 84084352 T T G T G T T T T T T T T T T T T T T T
5 chr5_84084833 0 84084833 T T T T C T T T T T T T T T T T T T T T
5 chr5_84090911 0 84090911 C C C C C C C C T T T T C C C C C C C C
5 chr5_84097388 0 84097388 T T T T A T T T T T T T T T T T T T T T
5 chr5_84101294 0 84101294 G G A G A A G G A A A A A A A A A A G G
5 chr5_84101808 0 84101808 C C C C C C C C C C C C A C C C C C C C
5 chr5_84101879 0 84101879 A A A A A A A A A A A A G G A A A A A A
5 chr5_84120887 0 84120887 C C C C C C C C T T T T C C C C C C C C
5 chr5_84122879 0 84122879 G G G G G G A A G G G G G G G G G G G G
5 chr5_84123384 0 84123384 A A A C A A A A A A A A A A A A A A A A
5 chr5_84129744 0 84129744 A A A A A G A A A A A A A A A A A A A A
5 chr5_84130567 0 84130567 G G G G G G G G G G G G G G A A G G G G
5 chr5_84131133 0 84131133 T T T T T T T T T T T T T T T T C T T T
5 chr5_84135523 0 84135523 C C C C C C C C C C C C C T C C C C C C
5 chr5_84137955 0 84137955 A A A A A A A A A A A A A G A A A A A A
5 chr5_84140027 0 84140027 C C C C C C C C C C C C C T C C C C C C
5 chr5_84163251 0 84163251 G G G G G G G G G G G G G G G G A A G G
5 chr5_84164944 0 84164944 C C C C C G C C C C C C C C C C C C C C
5 chr5_84172574 0 84172574 T T T T T T T T T T T T C T T T T T T T
5 chr5_84205100 0 84205100 A A A A A A G G A A A A A A A A A A A A
5 chr5_84206572 0 84206572 C C C C C C C C C C C C C C C T C C C C
5 chr5_84209110 0 84209110 C C C C C C C C C C C T C C C C C C C C
5 chr5_84209773 0 84209773 A A A G A A A A A A A A A A A A A A A A
5 chr5_84214390 0 84214390 A A A A A A A A A A A A A T A A A A A A
5 chr5_84215979 0 84215979 C C C C G G C C C C C C C G C C C C C C
5 chr5_84236088 0 84236088 G G G G C G G G G G G G G G G G G G G G
5 chr5_84236402 0 84236402 C C C C C C A A C C C C C C C C C C C C
5 chr5_84241183 0 84241183 G G A A G G G G G G G G G G G G G G G G
5 chr5_84241961 0 84241961 A A A A A A A A A A A A C C A A A A A A
5 chr5_84242820 0 84242820 C C C C A A C C A A A A A A A A A A C C
5 chr5_84243541 0 84243541 T T T T T T T T T T T T T T T T C C T T
5 chr5_84245094 0 84245094 C C C C C C C C T T C T C C C C C C C C
5 chr5_84252605 0 84252605 G G G G G G G G A A A A G G G G G G G G
5 chr5_84254158 0 84254158 T T T T C T T T T T T T T T T T T T T T
5 chr5_84256642 0 84256642 C C C C C C C C T T T T C C C C C C C C
5 chr5_84264285 0 84264285 G G G G G G G G G G G G G G G G A A G G
5 chr5_84265826 0 84265826 T T T T T T T T T T T T T T T T A A T T
5 chr5_84265843 0 84265843 C C C C C C C C C T C C C C C C C C C C
5 chr5_84275240 0 84275240 A A G G A A A A A A A A A A A A A A A A
5 chr5_84287870 0 84287870 C C C C C T C C C C C C C C C C C C C C
5 chr5_84291251 0 84291251 A A A A A A A A G G G G A A A A A A A A
5 chr5_84310625 0 84310625 G G G G G G G G G G G G G G G G A G G G
5 chr5_84315627 0 84315627 C C C C A C C C C C C C C C C C C C C C
5 chr5_84315902 0 84315902 T T T T T T T T T T T T T T C C T T T T
5 chr5_84316518 0 84316518 G G A A A A G G A A A A A A A A A A G G
5 chr5_84330376 0 84330376 A A A A A A A A A A A A A G G G G G A A
5 chr5_84334570 0 84334570 T T T T T T T T T T T T G T T T T T T T
5 chr5_84341673 0 84341673 G G C G G G G G C C C C C C C C C C G G
5 chr5_84343284 0 84343284 G G G G G G G G G G G G G T G G G G G G
5 chr5_84347512 0 84347512 C C T T T T C C T T T T T T T T T T C C
5 chr5_84348629 0 84348629 C C C C C C C C C C C C T T C C C C C C
5 chr5_84353578 0 84353578 C C A A A C C C C C C C C C C C C C C C
5 chr5_84356619 0 84356619 T T T T T T T T C T C T T T T T T T T T
5 chr5_84361349 0 84361349 A A A A A G A A A A A A A A A A A A A A
5 chr5_84369000 0 84369000 T T C C C C T T C C C C C C C C C C T T
5 chr5_84375785 0 84375785 A A A A A G A A A A A A A A A A A A A A
5 chr5_84377188 0 84377188 T T T T T T T T T T T T C T C C C C T T
5 chr5_84377848 0 84377848 C C C C C C C C C C A C C C C C C C C C
5 chr5_84382408 0 84382408 C C C C C C C C T T T T C C C C C C C C
5 chr5_84383543 0 84383543 C C C C C C C C C C C C T T C C C C C C
5 chr5_84394445 0 84394445 A A A G A G A A A A A A A A A A A A A A
5 chr5_84399304 0 84399304 C C C T C C C C C C C C C C C C C C C C
5 chr5_84399989 0 84399989 A A A A A A A A A A A A A C A A A A A A
5 chr5_84404843 0 84404843 C C C C C C C C T T T T C C C C C C C C
5 chr5_84412568 0 84412568 T T T T T T G G T T T T T T T T T T T T
5 chr5_84413713 0 84413713 A A G G G G A A A A A A A A A A A A A A
5 chr5_84413947 0 84413947 C C T T C T C C C C C C C C C C C C C C
5 chr5_84414260 0 84414260 C C C C C C C C C C C C C G C C C C C C
5 chr5_84414309 0 84414309 C C C C C C C C C C C C C C T T C C T T
5 chr5_84415995 0 84415995 A A A A A A A A A G A A A A A A A A A A
5 chr5_84419279 0 84419279 C C C C C C C C C C C C C C C T C C C C
5 chr5_84421360 0 84421360 G G G G G G G G A A A A G G G G G G G G
5 chr5_84422116 0 84422116 A C A A A A A A A A A A A A A A A A A A
5 chr5_84426715 0 84426715 T T T T T T T T T T T T C T T T T T T T
5 chr5_84430750 0 84430750 C C C T C C C C C C C C C C C C C C C C
5 chr5_84439725 0 84439725 G G G G G G G G A A A A G G G G G G G G
5 chr5_84444245 0 84444245 A A A A A A A A A A A A C C A A A A A A
5 chr5_84454651 0 84454651 C T C C C C C C C C C C C C C C C C C C
5 chr5_84471627 0 84471627 T T T T T T T T T T T T C C T T T T T T
5 chr5_84473221 0 84473221 T T T T T T T T T T T T G T T T T T T T
5 chr5_84474530 0 84474530 G G G G G G G G G G A G G G G G A G G G
5 chr5_84476427 0 84476427 T T T T T T T T G G G G T T T T T T T T
5 chr5_84479509 0 84479509 G G G G G G G G C C C C G G G G G G G G
5 chr5_84480998 0 84480998 T T T T T T T T C C C C T T T T T T T T
5 chr5_84489776 0 84489776 G G A G G G G G G G G G G G G G G G G G
5 chr5_84492914 0 84492914 C C C T T T C C C C C C C C C C C C C C
5 chr5_84494865 0 84494865 G G G G G G G G C C C C G G G G G G G G
5 chr5_84495777 0 84495777 G G G T T T G G G G G G G G G G G G G G
5 chr5_84497294 0 84497294 G G G G G G G G G G G G G G G G A A G G
5 chr5_84502139 0 84502139 T T C C C C C C C C C C C C C C C C C C
5 chr5_84506893 0 84506893 T T T T T T T T C C T T T T T T T T T T
5 chr5_84517718 0 84517718 A A A A A A A A A A A A A T A A A A A A
5 chr5_84519844 0 84519844 G G G G G G G G G G G G G G A G G G G G
5 chr5_84520641 0 84520641 C C C C C C C C A A A A C C C C C C C C
5 chr5_84520841 0 84520841 A A A A A A A A A A A A A G A A A A A A
5 chr5_84521235 0 84521235 C C A A C C C C C C C C C C C C C C C C
5 chr5_84526396 0 84526396 G G A A A A A A A A A A A A A A A A A A
5 chr5_84536480 0 84536480 G G G G G G G G G G G G A G G G G G G G
5 chr5_84537088 0 84537088 T T C C C C C C C C C C C C C C C C C C
5 chr5_84539052 0 84539052 T T T T T T T T C C C T T T T T T T T T
5 chr5_84553802 0 84553802 G G A A A A G G A A A A A A A A A A G G
5 chr5_84560842 0 84560842 G G G G G G G G A A A A G G G G G G G G
5 chr5_84573291 0 84573291 C C C C C C C C T T T T C C C C C C C C
5 chr5_84576472 0 84576472 G G A A A A G G A A A A A A A A A A G G
5 chr5_84578443 0 84578443 A A A A A A A A A A A A A A G G A A A A
5 chr5_84591918 0 84591918 C C C C C C C C T T T T C C C C C C C C
5 chr5_84592459 0 84592459 T T T T T T T T T T T T C C T T T T T T
5 chr5_84594194 0 84594194 C C C C C T C C C C C C C C C C C C C C
5 chr5_84594218 0 84594218 A A A A A A A A A A A A G G A A A A A A
5 chr5_84603377 0 84603377 A A G G G G A A A A A A A A A A A A A A
5 chr5_84604829 0 84604829 G G G G G G G G G G G G G G A A G G G G
5 chr5_84609331 0 84609331 C C T T C T C C C C C C C C C C C C T T
5 chr5_84611503 0 84611503 A A A A A G A A A A A A A A A A A A A A
5 chr5_84612879 0 84612879 G G G G G G G G G G G G A G G G G G G G
5 chr5_84615465 0 84615465 A A A A A A A A G G G G G G G G G G A A
5 chr5_84617068 0 84617068 G G G G G G G G G G G G A A G G G G G G
5 chr5_84619993 0 84619993 A A A A A A A A A A A A A A A A G G A A
5 chr5_84620171 0 84620171 C C C C C C C C G G G G C C C C C C C C
5 chr5_84622125 0 84622125 A A A A A A A A G G G G A A A A A A A A
5 chr5_84622313 0 84622313 A A A A A A A A G G G G A A A A A A A A
5 chr5_84623457 0 84623457 G G G G G G G G A A A A G G G G G G G G
5 chr5_84632693 0 84632693 T T T T T T T T C T T T T T T T T T T T
5 chr5_84637102 0 84637102 A A A A A A A A T T T T A A A A A A A A
5 chr5_84638147 0 84638147 G G G G G G G G G G G G A G A A A A G G
5 chr5_84642262 0 84642262 G G G G A G G G G G G G G G G G G G G G
5 chr5_84642393 0 84642393 T T T T T T T T T T T T C T T T T T T T
5 chr5_84647885 0 84647885 A G A A A A A A A A A A A A A A A A A A
5 chr5_84648248 0 84648248 A A A A A A A A T T T T A A A A A A A A
5 chr5_84655623 0 84655623 G G G G G G G G A A A A G G G G G G G G
5 chr5_84660253 0 84660253 C C G G G G C C G G G G G G G G G G C C
5 chr5_84661405 0 84661405 G G G G C G G G G G G G G G G G G G G G
5 chr5_84661499 0 84661499 C C G G C C C C C C C C C C C C C C C C
5 chr5_84664883 0 84664883 C C C C C T C C C C C C C C C C C C C C
5 chr5_84669059 0 84669059 T T T T T T T T T T T T G G G G G G T T
5 chr5_84679225 0 84679225 T T A A A A T T A A A A A A A A A A T T
5 chr5_84680721 0 84680721 C C C C C C C C C C C C C C C G C C C C
5 chr5_84684881 0 84684881 G G G G G G G G G G G T G G G G G G G G
5 chr5_84689074 0 84689074 A A G G A G A A A A A A A A A A A A A A
5 chr5_84689998 0 84689998 T T T T T T T T C C C C T T T T T T T T
5 chr5_84697559 0 84697559 A A G G A G A A A A A A A A A A A A A A
5 chr5_84704408 0 84704408 T T T T T T T T T T C T T T T T T T T T
5 chr5_84705158 0 84705158 T T A A T T T T T T T T T T T T T T T T
5 chr5_84708742 0 84708742 G G G G G G G G G G A G G G G G G G G G
5 chr5_84719146 0 84719146 G G G G G G G G A G G G G G G G G G G G
5 chr5_84722603 0 84722603 G G G G G G G G T T T T G G G G G G G G
5 chr5_84723312 0 84723312 G G G G G G G G G G A G G G G G G G G G
5 chr5_84735472 0 84735472 T T T T T T T T T T T T T T T T C T T T
5 chr5_84737214 0 84737214 T T T T T T T T T T T T T T C C T T T T
5 chr5_84749300 0 84749300 G G G G A G G G G G G G G G G G G G G G
5 chr5_84764045 0 84764045 G G A A A A G G A A A A A A A A A A G G
5 chr5_84766835 0 84766835 A A A A A A A A G G G G A A A A A A A A
5 chr5_84795023 0 84795023 G G G G A G G G G G G G G G G G G G G G
5 chr5_84796383 0 84796383 A A G G A A A A A A A A A A A A A A A A
5 chr5_84809075 0 84809075 C C T T T T C C C C C C C C C C C C C C
5 chr5_84810579 0 84810579 A A A A A A A A A T A A A A A A A A A A
5 chr5_84812586 0 84812586 G G G G C G G G G G G G G G G G G G G G
5 chr5_84818896 0 84818896 A A A A A A A A A G A G A A A A A A A A
5 chr5_84819754 0 84819754 T T T T C T T T T T T T T T T T T T T T
5 chr5_84825970 0 84825970 T T T T T T T T T T T T T T C C T T T T
5 chr5_84837327 0 84837327 A A A A A A A A A A A A A G A A A A A A
5 chr5_84849862 0 84849862 G G G T G G G G G G G G G G G G G G G G
5 chr5_84853062 0 84853062 A A A A A A A A A A A A A A A A G G A A
5 chr5_84855962 0 84855962 A A T T A A A A A A A A A A A A A A A A
5 chr5_84863018 0 84863018 A A A A A A A A A A A A A C A A A A A A
5 chr5_84870879 0 84870879 A A A A A A G G A A A A A A A A A A A A
5 chr5_84876287 0 84876287 C C C C G G C C C C C C C C C C C C C C
5 chr5_84881823 0 84881823 A A A T A A A A A A A A A A A A A A A A
5 chr5_84886055 0 84886055 G G G G G G G G T T T T G G G G G G G G
5 chr5_84891565 0 84891565 G G G G G G G G A A A A G G G G G G G G
5 chr5_84894252 0 84894252 T T C C C T T T T T T T T T T T T T T T
5 chr5_84896678 0 84896678 T T T T T T T T A A A A T T T T T T T T
5 chr5_84902934 0 84902934 A A A A A A A A A A A A A G A A A A A A
5 chr5_84907289 0 84907289 G G G G G G G G C C C C G G G G G G G G
5 chr5_84910032 0 84910032 C C C C C T C C C C C C C C C C T T C C
5 chr5_84915914 0 84915914 C C C C C C C C G G G G C C C C C C C C
5 chr5_84920872 0 84920872 C C C C C C C C T T T T C C C C C C C C
5 chr5_84920933 0 84920933 T T C C T T T T T T T T T T T T T T T T
5 chr5_84921875 0 84921875 T T T T T T T T T T T T A T T T T T T T
5 chr5_84930717 0 84930717 T T T T T T T T T T T T C C T T T T T T
5 chr5_84931659 0 84931659 C C C C C C G G C C C C C C C C C C C C
5 chr5_84933425 0 84933425 A A G G G G A A A A A A A A A A A A A A
5 chr5_84944836 0 84944836 C C C C C C C C C C C C C C T T C C C C
5 chr5_84949915 0 84949915 T T T T T T T T C T C T T T T T T T T T
5 chr5_84951889 0 84951889 T T T T T T T T T T T T C C C C T T T T
5 chr5_84954397 0 84954397 A A G G G G A A G G G G G G G G A A A A
5 chr5_84961894 0 84961894 G G G G G G A A G G G G G G G G G G G G
5 chr5_84979712 0 84979712 T T T T T T T T T T T T C T T T T T T T
5 chr5_84998533 0 84998533 G G G G G G G G G G G G A G G G G G G G
5 chr5_84999411 0 84999411 A A A A A A A A A A A A G G A A A A A A
5 chr5_85003739 0 85003739 C C A A A A A A A A A A A A A A A A C C
5 chr5_85027283 0 85027283 G G G G G G G G A A A A G G G G G G G G
5 chr5_85037573 0 85037573 C C C C C C C C C C C C C T C C T T C C
5 chr5_85044567 0 85044567 A A A A A A A A A G A G A A A A A A A A
5 chr5_85048178 0 85048178 T T C T T T T T T T T T T T T T T T T T
5 chr5_85050790 0 85050790 C C C C C C C C C C C C C C C C G G C C
5 chr5_85058330 0 85058330 A A A A A A A A G G G G A A A A A A A A
5 chr5_85058588 0 85058588 A A A A A A A A A A A A A G A A A A A A
5 chr5_85059389 0 85059389 T T T T T T T T T T T T T T T T C C T T
5 chr5_85062223 0 85062223 T T T T T T T T C T T T T T T T T T T T
5 chr5_85067591 0 85067591 G G G G G G G G G G G G C G G G G G G G
5 chr5_85078327 0 85078327 G G G G G G G G G G G G C G G G G G G G
5 chr5_85082506 0 85082506 A G A A A A A A A A A A A A A A A A A A
5 chr5_85089545 0 85089545 T T T T T T T T T T T T T T T T C C T T
5 chr5_85093444 0 85093444 G G G G G G A A G G G G G G G G G G G G
5 chr5_85093980 0 85093980 C C C C C C C C C T C C C C C C C C C C
5 chr5_85094796 0 85094796 A A A A A A A A G G G G A A A A A A A A
5 chr5_85100120 0 85100120 A A A A A A A A A A A A A A A A T T A A
5 chr5_85119208 0 85119208 G G G G G G G G A A A A G G G G G G G G
5 chr5_85130904 0 85130904 C C C C C T C C C C C C C C C C C C C C
5 chr5_85132305 0 85132305 G G G G G G G G A A A A G G A A G G G G
5 chr5_85133634 0 85133634 T T T T T T T T T T T T C T T T T T T T
5 chr5_85144149 0 85144149 G G G G G G G G A A A A G G G G G G G G
5 chr5_85158137 0 85158137 G G G G G G G G A A A A G G G G G G G G
5 chr5_85168740 0 85168740 C C C C C C C C C C C C C T C C C C C C
5 chr5_85172590 0 85172590 T T T T T T T T C C C C T T T T T T T T
5 chr5_85175952 0 85175952 A A A A A A A A G G G G A A A A A A A A
5 chr5_85183612 0 85183612 A A T T T T A A A A A A A A A A A A A A
5 chr5_85188905 0 85188905 A G G G G G G G G G G G G G G G G G G G
5 chr5_85191160 0 85191160 C C C C C T C C C C C C C C C C C C C C
5 chr5_85194506 0 85194506 T T T T T T T T T T T T C T T T T T T T
5 chr5_85202408 0 85202408 T T C C C C T T T T T T T T T T T T T T
5 chr5_85205010 0 85205010 A A A A A A A A A A A A A A A A A G A A
5 chr5_85207190 0 85207190 T T T T T T T T G T G T T T T T T T T T
5 chr5_85212453 0 85212453 T T C C C C T T T T T T T T T T T T T T
5 chr5_85217863 0 85217863 G G G G G G G G G G G G C G G G G G G G
5 chr5_85218783 0 85218783 C C C C C C T T C C C C C C C C C C C C
5 chr5_85221579 0 85221579 A A A A A A A A G G G G A A A A A A A A
5 chr5_85223918 0 85223918 A A A A A A A A A A A A A A C C A A A A
5 chr5_85234375 0 85234375 C C C C C C C C A A A A C C C C C C C C
5 chr5_85238638 0 85238638 C C C C C C C C C C C C C C C C C T C C
5 chr5_85250854 0 85250854 T T T T T T T T T T T T T T G G T T T T
5 chr5_85253022 0 85253022 C C C C C C C C C C C C C C C T C C C C
5 chr5_85256321 0 85256321 G G G G G G G G G G G G G G G G A A G G
5 chr5_85256785 0 85256785 C C T T T T C C T T T T T T T T T T C C
5 chr5_85259023 0 85259023 G G G G G G G G G G G G A G G G G G G G
5 chr5_85272136 0 85272136 A A A A A C A A C C C C C C C C C C A A
5 chr5_85273300 0 85273300 T T C C T T T T T T T T T T T T T T T T
5 chr5_85277779 0 85277779 T T A A T T T T T T T T T T T T T T T T
5 chr5_85284297 0 85284297 T T T T T T T T T T T T T T A A T T T T
5 chr5_85286908 0 85286908 T T T T C C T T T T T T T T T T T T T T
5 chr5_85287387 0 85287387 G G G G G G G G A A A A G G G G G G G G
5 chr5_85289155 0 85289155 C C C C C T C C C C C C C C C C C C C C
5 chr5_85290876 0 85290876 G G G G G G G G G G G G A G G G G G G G
5 chr5_85294501 0 85294501 C C C C C C C C C C C C C T C C C C C C
5 chr5_85296375 0 85296375 A A A A A G A A A A A A A A A A A A A A
5 chr5_85304085 0 85304085 G G G G G G G G A G A G G G G G G G G G
5 chr5_85306392 0 85306392 A A A A A A A A A A A A A A A A C C A A
5 chr5_85309952 0 85309952 T T T T T T T T T T T T G T T T T T T T
5 chr5_85311388 0 85311388 C C T T T T C C T T T T C C C C C C C C
5 chr5_85313133 0 85313133 C C T T T T C C T T T T T T T T T T C C
5 chr5_85341049 0 85341049 A A A A A A A A A A A A A T A A A A A A
5 chr5_85349377 0 85349377 C C C C C C C C T T C C C C C C C C C C
5 chr5_85350630 0 85350630 T T T T T T T T C C C C T T T T T T T T
5 chr5_85353452 0 85353452 G G G G G G G G G G G G G G T T G G G G
5 chr5_85353761 0 85353761 C T C C C C C C C C C C C C C C C C C C
5 chr5_85354115 0 85354115 G G G G G G G G G G G G A G G G G G G G
5 chr5_85370541 0 85370541 C T C C C C C C C C C C C C C C C C C C
5 chr5_85371258 0 85371258 A G G G G G G G G G G G G G G G G G G G
5 chr5_85375889 0 85375889 A A A G A A A A A A A A A A A A A A A A
5 chr5_85385147 0 85385147 C C C C C C C C T T T T C C C C C C C C
5 chr5_85385848 0 85385848 G G G G G G G G A A A A G G A G G G G G
5 chr5_85386105 0 85386105 G G G G G G G G G G G G A G G G G G G G
5 chr5_85386949 0 85386949 C C C C C C C C C C C C A C C C C C C C
5 chr5_85387964 0 85387964 C C C C C C C C C C C C C T C C C C C C
5 chr5_85391019 0 85391019 C G G G G G G G C C C C G G G G G G G G
5 chr5_85394327 0 85394327 A A G G A A A A A A A A A A A A A A A A
5 chr5_85401263 0 85401263 T T T T T T T T T T T T T T T T C C T T
5 chr5_85414493 0 85414493 T T T T T T T T A T T T T T T T T T T T
5 chr5_85416226 0 85416226 G G G G G G G G C G C G G G G G G G G G
5 chr5_85424556 0 85424556 G G G G G G G G A G A G G G G G G G G G
5 chr5_85426469 0 85426469 T T C T T T T T T T T T T T T T T T T T
5 chr5_85428916 0 85428916 C C C C C C C C C C C C C C T T C C C C
5 chr5_85429828 0 85429828 C C C C C C C C C C C T C C C C C C C C
5 chr5_85432763 0 85432763 A A A A A A A A A A A A A T A A A A A A
5 chr5_85434230 0 85434230 G G G G C G G G G G G G G G G G G G G G
5 chr5_85434405 0 85434405 G G A A A A G G A A A A A A A A A A G G
5 chr5_85440017 0 85440017 A A A A A A A A T T A T A A A A A A A A
5 chr5_85443279 0 85443279 A A A G A G A A A A A A G G G G G G A A
5 chr5_85451009 0 85451009 C C C C C C C C C T C C C C C C C C C C
5 chr5_85463193 0 85463193 A A A A A A A A A G A G A A A A A A A A
5 chr5_85469996 0 85469996 T T C T T T T T T T T T T T T T T T T T
5 chr5_85471016 0 85471016 G G G G G G G G G G G G G T G G G G G G
5 chr5_85484360 0 85484360 A A A A A A A A G G G G A A A A A A A A
5 chr5_85492186 0 85492186 A A A A A A A A G G G G A A A A A A A A
5 chr5_85492404 0 85492404 G G G G G G G G G G A G G G G G G G G G
5 chr5_85516922 0 85516922 G G G G G G G G G G G G G G G G A A G G
5 chr5_85522760 0 85522760 C C G G G G G G G G G G G G G G G G C C
5 chr5_85526438 0 85526438 T T T T T T T T G G G G T T T T T T T T
5 chr5_85539293 0 85539293 G G A A G G G G G G G G G G G G G G G G
5 chr5_85540117 0 85540117 A A A A A A A A G G G G A A A A A A A A
5 chr5_85544414 0 85544414 G G G G G G G G G G G G A G G G G G G G
5 chr5_85545298 0 85545298 A A G G G G A A G G G G G G G G G G A A
5 chr5_85548924 0 85548924 A A A A A A A A A A A A A G A A A A A A
5 chr5_85557871 0 85557871 C C C C C C C C C C C C C C C T C C C C
5 chr5_85557960 0 85557960 C C C C C C C C C C C C C C C G C C C C
5 chr5_85558889 0 85558889 C C C C C C C C C C C C C C C C G G C C
5 chr5_85559403 0 85559403 A A A A A A A A G G G G A A A A A A A A
5 chr5_85570182 0 85570182 A A G G A A A A A A A A A A A A A A A A
5 chr5_85577392 0 85577392 T T T T T T T T T T G T T T T T T T T T
5 chr5_85596079 0 85596079 T T C C C T T T C C C C T T C C C C T T
5 chr5_85599442 0 85599442 A A A A A A A A G G A G A A A A A A A A
5 chr5_85599666 0 85599666 A A A A A A A A A A A A G G G G G G A A
5 chr5_85605144 0 85605144 T T C C C C T T C C C C C C C C C C T T
5 chr5_85609568 0 85609568 C C C C C C C C T T T T C C C C C C T T
5 chr5_85612588 0 85612588 A A A A A A A A C C C C A A A A A A A A
5 chr5_85612856 0 85612856 C C C C C C C C C C C C A C C C C C C C
5 chr5_85615800 0 85615800 T T T T T T T T T T T T C T T T C C T T
5 chr5_85617824 0 85617824 A A A A A A A A A A A A A A A A A G A A
5 chr5_85618319 0 85618319 A A A A A A A A G G G G A A A A A A A A
5 chr5_85625966 0 85625966 G G G G A A G G G G G G G G G G G G G G
5 chr5_85627057 0 85627057 G G G G G G G G C C C C G G G G G G G G
5 chr5_85635245 0 85635245 C C G G C G C C G G G G G G C C C C C C
5 chr5_85637367 0 85637367 A A A A A A A A G G G G A A A A A A A A
5 chr5_85642742 0 85642742 A A A A A A A A A G A A A A A A A A A A
5 chr5_85644079 0 85644079 C C C C C C T T C T C C C C C C C C C C
5 chr5_85645059 0 85645059 C C A A A A C C A A A A A A A A A A C C
5 chr5_85655314 0 85655314 C C C C C C C C C C C C C C C C A C C C
5 chr5_85661467 0 85661467 A A A A A G A A A A A A A A A A A A A A
5 chr5_85668952 0 85668952 A A A A A A A A G G G G A A A A A A A A
5 chr5_85684389 0 85684389 C C T T C C C C C C C C C C C C C C C C
5 chr5_85685784 0 85685784 C C C C C G C C C C C C C C C C C C C C
5 chr5_85686821 0 85686821 G G G G A G G G G G A G G G G G G G G G
5 chr5_85689034 0 85689034 C C C C C C C C T T T T C C C C C C C C
5 chr5_85690679 0 85690679 A A A A A G A A A A A A A A A A A A A A
5 chr5_85691555 0 85691555 G G G G G G G G G G G G A G G G G G G G
5 chr5_85693410 0 85693410 T T T T T T T T T T C T T T T T T T T T
5 chr5_85695925 0 85695925 C C T T T T C C C C C C C C C C C C C C
5 chr5_85705177 0 85705177 T T T T T T T T T T T T C T T T T T T T
5 chr5_85709437 0 85709437 C C T T T T C C T T T T T T T T T T C C
5 chr5_85711265 0 85711265 T T G G G T T T T T T T T T T T T T T T
5 chr5_85716189 0 85716189 A A A A A A A A G G G G A A A A A A A A
5 chr5_85720790 0 85720790 C C C C C C C C T T T T C C C C C C C C
5 chr5_85728345 0 85728345 A A A A A A A A A A A A G G A A A A A A
5 chr5_85729181 0 85729181 G G G G G G G G G G A G G G G G G G G G
5 chr5_85730349 0 85730349 C C C C C C T T C C C C C C C C C C C C
5 chr5_85733039 0 85733039 A A A A A A A A A A A A A A G G G G A A
5 chr5_85736395 0 85736395 T T T T T T T T C T T T T T T T T T T T
5 chr5_85743355 0 85743355 T T T T T T T T T T T T T T C C T T T T
5 chr5_85749031 0 85749031 C C C C C C C C C C C C C C C G C C C C
5 chr5_85752229 0 85752229 T T T T T T T T T T C T T T T T T T T T
5 chr5_85756918 0 85756918 C C C C C C C C C C C C C C C T C C C C
5 chr5_85758563 0 85758563 A A A A A A A A A A A A A G A A A A A A
5 chr5_85759413 0 85759413 T T T T T T T T T T T T T T G G T T T T
5 chr5_85768228 0 85768228 C C C C C C C C C C C C C T C C C C C C
5 chr5_85777726 0 85777726 A A A A A A A A A A A A A A A G A A A A
5 chr5_85781318 0 85781318 A A A A A A A A A A A G A A A A A A A A
5 chr5_85784148 0 85784148 A A A A A A A A A A A A A A A A A G A A
5 chr5_85801070 0 85801070 T T T T T T T T T T T T C C T T T T T T
5 chr5_85802360 0 85802360 A A A A A A A A G G G G A A A A A A A A
5 chr5_85804864 0 85804864 T T C T T T T T T T T T T T T T T T T T
5 chr5_85807280 0 85807280 T T T T T T T T C C C C T T T T T T T T
5 chr5_85809614 0 85809614 A A A A A A A A G G G G A A A A A A A A
5 chr5_85811218 0 85811218 C C C C C C C C C C C C C T C C C T C C
5 chr5_85814158 0 85814158 T T T T T T T T G G G G T T T T T T T T
5 chr5_85815249 0 85815249 G G A A A G G G A A A A G G A A A A G G
5 chr5_85820616 0 85820616 C C C T C C C C C C C C C C C C C C C C
5 chr5_85824226 0 85824226 A A A A A A A A G G G G A A A A A A A A
5 chr5_85824869 0 85824869 A A A A A A A A A G A A A A A A A A A A
5 chr5_85827853 0 85827853 G G G G A G G G G G G G G G G G G G G G
5 chr5_85828024 0 85828024 G G G G G G G G G G G T G G G G G G G G
5 chr5_85831126 0 85831126 C C C C C C T T C C C C C C C C C C C C
5 chr5_85832789 0 85832789 C C C T C T C C C C C C C C C C C C C C
5 chr5_85834308 0 85834308 A A A A A A A A A A A G A A A A A A A A
5 chr5_85836183 0 85836183 G G C C C C G G C C C C C C C C C C G G
5 chr5_85846107 0 85846107 G G G G G G G G A A A A G G G G G G G G
5 chr5_85846222 0 85846222 C C C C C C C C T T T T C C C C C C C C
5 chr5_85846345 0 85846345 A A A A A A A A A A A A A A G G A A A A
5 chr5_85857629 0 85857629 C C C C A C C C C C C C C C C C C C C C
5 chr5_85864447 0 85864447 C C C T C T C C T T T T T T T T T T C C
5 chr5_85867036 0 85867036 C T C C C C C C C C C C C C C C C C C C
5 chr5_85875785 0 85875785 C C C C C C C C C C C T C C C C C C C C
5 chr5_85876853 0 85876853 C C C C C C C C C C C C C C T T C C C C
5 chr5_85878423 0 85878423 G G A A G G G G G G G G G G G G G G G G
5 chr5_85893099 0 85893099 A A G G G G A A A A A A A A A A A A A A
5 chr5_85895548 0 85895548 G G G G G G G G G G G G A G G G G G G G
5 chr5_85895887 0 85895887 G G C C C C G G C C C C C C G G C C C C
5 chr5_85911220 0 85911220 A A A A C C A A A A A A A A A A A A A A
5 chr5_85912236 0 85912236 T T T T T T T T G G G G T T T T T T T T
5 chr5_85924859 0 85924859 A A A A A A A A A A A A A G A A A A A A
5 chr5_85926996 0 85926996 T T T T T T T T C C C C T T T T T T T T
5 chr5_85928533 0 85928533 A A G G A A A A A A A A A A A A A A A A
5 chr5_85936252 0 85936252 C C C C C C C C C C C C C C A A C C C C
5 chr5_85940880 0 85940880 A A A A A A A A G G G G A A A A A A A A
5 chr5_85944574 0 85944574 T T C C C C T T T T T T T T T T T T T T
5 chr5_85946049 0 85946049 C C C C C C C C C C C C T T C C C T C C
5 chr5_85946424 0 85946424 A A A A A A A A A A A G A A A A A A A A
5 chr5_85947102 0 85947102 C C C C C C C C A A A A A A A A A A C C
5 chr5_85947235 0 85947235 A A A G A A A A A A A A A A A A A A A A
5 chr5_85957137 0 85957137 A A A A A A A A T T T T A A A A A A A A
5 chr5_85965035 0 85965035 G G G G G G G G A A A A G G G G G G G G
5 chr5_85966886 0 85966886 C C C C C C C C T T T T C C C C C C C C
5 chr5_85972551 0 85972551 T T C C C C T T T T T T C C C C C C T T
5 chr5_85984387 0 85984387 G G G G G G G G A A G G G G G G G G G G
5 chr5_85991729 0 85991729 T T T T T T T T T T T T T T C C T T T T
5 chr5_85993664 0 85993664 A A A A A A A A C C C C A A A A A A A A
5 chr5_85995195 0 85995195 A A A A A A A A C C C C A A A A A A A A
5 chr5_85999270 0 85999270 T T T T T T T T C C C C T T T T T T T T
5 chr5_86003002 0 86003002 G G A G G G G G G G G G G G G G G G G G
5 chr5_86003623 0 86003623 T T T T T T T T C C C C T T T T T T T T
5 chr5_86005322 0 86005322 G G G G G G G G G G G G G G A G G G G G
5 chr5_86006111 0 86006111 C C C C C C C C T T T T C C C C C C C C
5 chr5_86020047 0 86020047 A A A A A A A A A A A G A A A A A A A A
5 chr5_86031434 0 86031434 C C C C C C C C T T T T C C C C C C C C
5 chr5_86034984 0 86034984 C C C C C T C C C C C C C C C C C C C C
5 chr5_86035682 0 86035682 G G G G G G G G G G G G G G G G A A G G
5 chr5_86039174 0 86039174 C C C C C T C C C C C C C C C C C C C C
5 chr5_86051542 0 86051542 G G G G G G G G A A A A G G G G G G G G
5 chr5_86052187 0 86052187 A G G G G G G G G G G G G G G G G G G G
5 chr5_86065240 0 86065240 G G G G G G A A G G G G G G G G G G G G
5 chr5_86069562 0 86069562 G G A G A A G G A A A A G G G G G G G G
5 chr5_86072278 0 86072278 C C C T C C C C C C C C C C C C C C C C
5 chr5_86073158 0 86073158 C C C C C C C C A C C C C C C C C C C C
5 chr5_86077073 0 86077073 G T G G G G G G G G G G G G G G G G G G
5 chr5_86078063 0 86078063 A A A A A A G G A A A A A A A A A A A A
5 chr5_86081401 0 86081401 C C C C C C C C T T T T C C C C C C C C
5 chr5_86083782 0 86083782 C C C C C C C C C C C C C C T T C C C C
5 chr5_86090238 0 86090238 G G G G G G G G G G G G A G G G G G G G
5 chr5_86092178 0 86092178 A A A A A A A A T T T T A A A A A A A A
5 chr5_86098620 0 86098620 A A G G G G G G G G G G G G G G A A A A
5 chr5_86099152 0 86099152 G G G G G G G G G G G G A A G G G G G G
5 chr5_86109773 0 86109773 G G G G G G G G G G G G G G G G A G G G
5 chr5_86110601 0 86110601 G G G G G G G G G G G G A G G G G G G G
5 chr5_86111113 0 86111113 C C T T T T C C C C C C T T T T T T C C
5 chr5_86118320 0 86118320 C C C C C C C C G G G G C C C C C C C C
5 chr5_86118944 0 86118944 G T T T T T T T T T T T T T T T T T T T
5 chr5_86119887 0 86119887 A A A A A A A A G G G G A A A A A A A A
5 chr5_86122055 0 86122055 C T C C C C C C C C C C C C C C C C C C
5 chr5_86124069 0 86124069 G G G G G G G G G G G T G G G G G G G G
5 chr5_86126709 0 86126709 A A A A A A A A A A A A A A A A T T A A
5 chr5_86127243 0 86127243 A A A A A A A A G G G G A A A A A A A A
5 chr5_86128332 0 86128332 G G G G G G G G A A A A G G G G G G G G
5 chr5_86128656 0 86128656 C C C C C C C C A A A A C C C C C C C C
5 chr5_86130353 0 86130353 G G G G G G G G A A A A G G G G G G G G
5 chr5_86132199 0 86132199 A A A A A A A A G G G G G G A A G G A A
5 chr5_86133855 0 86133855 C C C C C C C C T T T T C C C C C C C C
5 chr5_86136863 0 86136863 A A A A A A A A A A A A A A C C A A A A
5 chr5_86138231 0 86138231 G G G G G G G G A G A G G G G G G G G G
5 chr5_86140407 0 86140407 G G G G G G G G G G G G G G C C G G G G
5 chr5_86142822 0 86142822 G G G G G G G G A G A G G G G G G G G G
5 chr5_86143116 0 86143116 T T T T T T T T T T T T T T C C T T T T
5 chr5_86145498 0 86145498 C C C C C T C C C C C C C C C C C C C C
5 chr5_86145923 0 86145923 T T T T T T T T T T T T T T T T G G T T
5 chr5_86151785 0 86151785 T T T T T T T T T T T T C T T T T T T T
5 chr5_86153269 0 86153269 A A A A T T A A A A A A A A A A A A A A
5 chr5_86153871 0 86153871 C C C C C C C C T T T T C C C C C C C C
5 chr5_86159230 0 86159230 A A A A A A A A A C C C A A A A A A A A
5 chr5_86159599 0 86159599 C C T T T T C C T T T T T T T T T T C C
5 chr5_86162870 0 86162870 G G A A G G G G G G G G G G G G G G G G
5 chr5_86167396 0 86167396 C C A A A A C C A A A A A A A A A A C C
5 chr5_86167853 0 86167853 G G G G G G G G G G G G A G G G G G G G
5 chr5_86167890 0 86167890 T T T T T T T T G T G T T T T T T T T T
5 chr5_86168923 0 86168923 C C C C C T C C C C C C C C C C C C C C
5 chr5_86169889 0 86169889 T T T T T T T T T T T T T T C C T T T T
5 chr5_86172730 0 86172730 A A A A A A A A A A A A G G G G G G A A
5 chr5_86173127 0 86173127 C C C C C C C C C T C C C C C C C C C C
5 chr5_86173295 0 86173295 A A A A A G A A A A A A A A A A A A A A
5 chr5_86179946 0 86179946 C C C C C C C C C C C T C C C C C C C C
5 chr5_86181461 0 86181461 C C C C C C C C C C C C C C C G C C C C
5 chr5_86189768 0 86189768 T T T T T T G G T T T T T T T T T T T T
5 chr5_86200148 0 86200148 T T T T T T T T T T T T T T C T T T T T
5 chr5_86211247 0 86211247 G G G G G G A A G G G G G G G G G G G G
5 chr5_86213046 0 86213046 G G G G G G G G G G G G A A A A A A G G
5 chr5_86215634 0 86215634 C C C T C C C C C C C C C C C C C T C C
5 chr5_86218200 0 86218200 T T T T T T T T C T C T T T T T T T T T
5 chr5_86224807 0 86224807 C C C G C C C C C C C C C C C C C C C C
5 chr5_86234421 0 86234421 T T T T T T T T C C C C T T T T T T T T
5 chr5_86239391 0 86239391 C C C C C C C C C C C C C C T T C C C C
5 chr5_86239979 0 86239979 T T T T T T T T A A A A T T T T T T T T
5 chr5_86240692 0 86240692 G G G G G G G G G G G G A A G G G G G G
5 chr5_86242414 0 86242414 T T T T T T T T T T T T C T T T T T T T
5 chr5_86245488 0 86245488 C C T T C C C C C C C T C C C C C C C C
5 chr5_86255944 0 86255944 T T T T T T T T C C C C T T T T T T T T
5 chr5_86256829 0 86256829 A A A A A A A A G G G G A A A A A A A A
5 chr5_86262315 0 86262315 T T T T T T T T C C C C T T T T T T T T
5 chr5_86268104 0 86268104 A A A A A A A A G G G G A A A A A A A A
5 chr5_86290691 0 86290691 C C C C C C C C C C C C C C C C G G C C
5 chr5_86297963 0 86297963 A A A T A A A A A A A A A A A A A A A A
5 chr5_86299539 0 86299539 T T T T T T T T T T T T C T T T T T T T
5 chr5_86300272 0 86300272 A A A A A A A A T T T T A A A A A A A A
5 chr5_86307694 0 86307694 A G G G G G G G G G G G G G G G G G G G
5 chr5_86308847 0 86308847 T T T T T T T T A A A A T T T T T T T T
5 chr5_86309915 0 86309915 G G C G C G G G G G G G G G G G G G G G
5 chr5_86316370 0 86316370 G G G G G G G G A G A A G G G G G G G G
5 chr5_86318738 0 86318738 G G A G G G G G G G G G G G G G G G G G
5 chr5_86329593 0 86329593 A A A A A A A A G G A G A A A A A A A A
5 chr5_86342358 0 86342358 T T T T T T T T T T T T G T T T T T T T
5 chr5_86346290 0 86346290 C C C C C C C C C C C C C C C C C T C C
5 chr5_86349833 0 86349833 T T T T T T T T T T T T C C T T T T T T
5 chr5_86351310 0 86351310 A A A A A A A A G G G G A A A A A A A A
5 chr5_86353090 0 86353090 C C C C C C C C C C C C C T C C C C C C
5 chr5_86353327 0 86353327 A A G G A A A A A A A A A A A A A A A A
5 chr5_86355200 0 86355200 T T T T C T T T T T T T T T T T T T T T
5 chr5_86356759 0 86356759 G G G G G G G G G G G G G G C C G G G G
5 chr5_86361732 0 86361732 G G G G G G G G A A A G G G G G G G G G
5 chr5_86363892 0 86363892 C C C C C C C C T T T T C C C C C C C C
5 chr5_86367892 0 86367892 G G G G G G G G G G G G G G G G G T G G
5 chr5_86374333 0 86374333 A A G G A A A A A A A A A A A A A A A A
5 chr5_86374990 0 86374990 G G G G G G G G G G G G G G A G G G G G
5 chr5_86376285 0 86376285 A A A A A A A A A A A A A A A A C C A A
5 chr5_86376669 0 86376669 A A A A G G A A A A A A A A A A A A A A
5 chr5_86380101 0 86380101 G G C C G G G G G G G G G G G G G G G G
5 chr5_86380625 0 86380625 C C C C C C C C C C C C A C C C C C C C
5 chr5_86381556 0 86381556 T T C C C C T T T T T T C C C C C C T T
5 chr5_86382216 0 86382216 T T T T T T T T C T T T T T T T T T T T
5 chr5_86384147 0 86384147 C C C C C C C C C T C T C C C C C C C C
5 chr5_86385633 0 86385633 G G G T G T G G G G G G G G G G G G G G
5 chr5_86392480 0 86392480 G G G G G G G G G G G G G G C G G G G G
5 chr5_86394783 0 86394783 A G A A A A A A A A A A A A A A A A A A
5 chr5_86394847 0 86394847 C C T T C C C C C C C C C C C C C C C C
5 chr5_86398271 0 86398271 C C C C C C C C C C C C C T C C C C C C
5 chr5_86398701 0 86398701 A A A A A A A A G G G G G G A G G G A A
5 chr5_86398739 0 86398739 C C A A C C C C C C C C C C C C C C C C
5 chr5_86400091 0 86400091 A A A A A A A A A A A A G G A A A A A A
5 chr5_86400266 0 86400266 G G G G G G G G G G G G G G G G A G G G
5 chr5_86402961 0 86402961 C T C C C C C C C C C C C C C C C C C C
5 chr5_86405508 0 86405508 C C C C C C C C A A A A C C C C C C C C
5 chr5_86406380 0 86406380 C C C C C C C C T T T T C C C C C C C C
5 chr5_86414537 0 86414537 C C C C C C C C T T T T C C C C C C C C
5 chr5_86416912 0 86416912 C C C C C C C C C C C C T T C C C C C C
5 chr5_86417757 0 86417757 T T T T T T T T T T T T T T T T A T T T
5 chr5_86421525 0 86421525 G G G G G G G G G G G G G G G G A G G G
5 chr5_86437249 0 86437249 C C C C C C C C A C C C C C C C C C C C
5 chr5_86439198 0 86439198 G G G G G G G G T T T T G G G G G G G G
5 chr5_86443239 0 86443239 A A A A G G A A G G G G A A A A A A A A
5 chr5_86444065 0 86444065 A A A A A A A A T T T T A A A A A A A A
5 chr5_86446514 0 86446514 T T T T T T T T T T T T G G T T G T T T
5 chr5_86450585 0 86450585 G G G G G G G G A A A A G G G G G G G G
5 chr5_86452313 0 86452313 G G G G G G G G G G G G T T G G G G G G
5 chr5_86454530 0 86454530 C C C C C C C C T T T T C C C C C C C C
5 chr5_86467980 0 86467980 G G G G G G G G G G A G G G G G G G G G
5 chr5_86470144 0 86470144 C C C C C C C C T T T T C C C C C C C C
5 chr5_86476791 0 86476791 T T T T T T G G T T T T T T T T T T T T
5 chr5_86478600 0 86478600 G G G G G G G G G G G G A G G G G G G G
5 chr5_86488473 0 86488473 C C C C C C C C T T T T C C C C C C C C
5 chr5_86492347 0 86492347 G G G G G G A A G G G G G G G G G G G G
5 chr5_86495284 0 86495284 A A T T A T A A A A A A A A A A A A A A
5 chr5_86507647 0 86507647 C C C C C T C C C C C C C C C C C C C C
5 chr5_86507792 0 86507792 A A T T T T A A T T T T T T T T T T A A
5 chr5_86512693 0 86512693 C C T T C C C C C C C C C C C C C C C C
5 chr5_86513691 0 86513691 G G A A G G G G G G G G G G G G G G G G
5 chr5_86516499 0 86516499 T T C C C C T T C C C C C C C C C C T T
5 chr5_86517956 0 86517956 T T T T T T T T T T T T A T T T T T T T
5 chr5_86520708 0 86520708 G G G G G G T T G G G G G G G G G G G G
5 chr5_86537727 0 86537727 C C C C C C C C C C C C C C C C A C C C
5 chr5_86543888 0 86543888 C C C C C C C C C C C C C C C C C T C C
5 chr5_86545809 0 86545809 C C C C C C C C T T T T C C C C C C C C
5 chr5_86548100 0 86548100 G G G G G G G G G G G G A G G G G G G G
5 chr5_86555791 0 86555791 A A A A A A A A G G G G A A A A A A A A
5 chr5_86561101 0 86561101 A A A A A A A A A A A A A G A A A A A A
5 chr5_86570080 0 86570080 C C C C C C C C C T C C C C C C C C C C
5 chr5_86580321 0 86580321 G G G G G G G G G G G G G G C C G G G G
5 chr5_86582315 0 86582315 T T T T T T T T C C C C T T T T T T T T
5 chr5_86586142 0 86586142 C C T T T T C C T T T T T T T T T T C C
5 chr5_86586163 0 86586163 C C C C C C C C C C C C C T C C C C C C
5 chr5_86602620 0 86602620 C C C C C C C C C T C C C C C C C C C C
5 chr5_86602703 0 86602703 G G G G G G G G G G G G G G T T G G G G
5 chr5_86606915 0 86606915 T T T T T T T T G G G G T T T T T T T T
5 chr5_86618234 0 86618234 T T T T T T T T T T T T C C C T T T T T
5 chr5_86626078 0 86626078 T T T T T T T T C C C C T T T T T T T T
5 chr5_86639675 0 86639675 T T T T T T T T T T T T T T C T T T T T
5 chr5_86641367 0 86641367 G G G G A G G G G G G G G G G G G G G G
5 chr5_86646792 0 86646792 T T T T T T T T T T T T T T T T C C T T
5 chr5_86651195 0 86651195 G G G G G T G G G G G G G G G G G G G G
5 chr5_86655195 0 86655195 T T T T T T T T T T C T T T T T T T T T
5 chr5_86659074 0 86659074 T T T T T T T T T T T T C T T T T T T T
5 chr5_86672469 0 86672469 G G G G A G G G G G G G G G G G G G G G
5 chr5_86673598 0 86673598 G G G G G G G G A A A A G G G G G G G G
5 chr5_86675826 0 86675826 T T T T T T T T T T T T C T C C T T T T
5 chr5_86695003 0 86695003 C C C C T T C C C C C C C C C C C C C C
5 chr5_86699078 0 86699078 C C C C C C C C C C C C C G C C C C C C
5 chr5_86711638 0 86711638 A A A A A A A A A A A G A A A A A A A A
5 chr5_86741846 0 86741846 C C C C C C C C T T T T C C C C C C C C
5 chr5_86747005 0 86747005 G G G G A G G G G G G G G G G G G G G G
5 chr5_86752861 0 86752861 A A A A A A A A G G G G A A A A A A A A
5 chr5_86759229 0 86759229 T T C C T T T T T T T T T T T T T T T T
5 chr5_86769222 0 86769222 A A A A A A A A A A A A G G G G G G A A
5 chr5_86791959 0 86791959 C C C C G G C C C C C C C C C C C C C C
5 chr5_86797039 0 86797039 C C C C C C C C C C C C C C C C T T C C
5 chr5_86824186 0 86824186 A A A A A A A A A A A A A C C C A A A A
5 chr5_86830894 0 86830894 A A A A A A A A A A A A A A T T A A A A
5 chr5_86832162 0 86832162 T T T T T T T T T T T T C T T T T T T T
5 chr5_86855062 0 86855062 T T T T T T T T C C T T T T T T T T T T
5 chr5_86867593 0 86867593 A A A A A A G G A A A A A A A A A A A A
5 chr5_86867995 0 86867995 C C C C C C C C T T T T C C C C C C C C
5 chr5_86871211 0 86871211 C C C C C C C C C C C C C T C C C C C C
5 chr5_86873717 0 86873717 A A A A A A A A A A A A A G A A A A A A
5 chr5_86883602 0 86883602 G G A G G G G G G G G G G G G G G G G G
5 chr5_86891262 0 86891262 A A A A A A A A A G A A A A A A A A A A
5 chr5_86892865 0 86892865 T T C C C C C C C C C C C C C C C C T T
5 chr5_86893212 0 86893212 A A A A A A A A G G G G A A A A A A A A
5 chr5_86897886 0 86897886 C C T T T T C C T T T T T T T T T T C C
5 chr5_86900893 0 86900893 A A A A A A A A A G A A A A A A A A A A
5 chr5_86902917 0 86902917 T T T T T T T T C C C C T T T T T T T T
5 chr5_86908781 0 86908781 T T T T T T T T G T T T T T T T T T T T
5 chr5_86910812 0 86910812 C C C C C C C C T T T T C C C C C C C C
5 chr5_86921244 0 86921244 A A A A A A G G A A A A A A A A A A A A
5 chr5_86922980 0 86922980 A A A A A A A A A C A A A A A A A A A A
5 chr5_86926177 0 86926177 C C C C C C C C C C C G C C C C C C C C
5 chr5_86931080 0 86931080 G G T T T T G G G G G G G G G G G G G G
5 chr5_86946685 0 86946685 G G T T T T T T T T T T T T T T T T G G
5 chr5_86953619 0 86953619 G G G G G G G G G T G T G G G G G G G G
5 chr5_86962856 0 86962856 T T T T T T T T C T C T T T T T T T T T
5 chr5_86980182 0 86980182 G G G G A A G G G G G G G G G G G G G G
5 chr5_86982303 0 86982303 C C C C C C C C G G G G C C C C C C C C
5 chr5_86987030 0 86987030 C C C C C C T T C C C C C C C C T T C C
5 chr5_86988120 0 86988120 A A A A A A A A A A C C A A A A A A A A
5 chr5_87005051 0 87005051 G G A A A A G G G G G G G G G G G G G G
5 chr5_87012515 0 87012515 C C C C C C C C T T T T C C C C C C C C
5 chr5_87028067 0 87028067 T T T T T T T T G G G G T T T T T T T T
5 chr5_87036449 0 87036449 T T T T T T T T G G G G T T T T T T T T
5 chr5_87046992 0 87046992 G G G G G G G G A A A A G G G G G G G G
5 chr5_87047272 0 87047272 T T A A T T T T T T T T T T T T T T T T
5 chr5_87047325 0 87047325 A A A A A A A A A A A A A A G G A A A A
5 chr5_87048881 0 87048881 C C C C C C C C A A A A C C C C C C C C
5 chr5_87062135 0 87062135 C C C C C C C C C C C C C C C T C C C C
5 chr5_87066546 0 87066546 A A A A A A A A G G G G A A A A A A A A
5 chr5_87074654 0 87074654 A A G G G G G G G G G G G G G G G G A A
5 chr5_87076436 0 87076436 T T T T T T T T C C C C C C C C C C T T
5 chr5_87076568 0 87076568 A A A A A A A A G G G G A A A A A A A A
5 chr5_87092768 0 87092768 T T T T T T T T T T T T T T T T C C T T
5 chr5_87095015 0 87095015 T T T T T T T T A A A A T T T T T T T T
5 chr5_87100297 0 87100297 C C C C C C G G C C C C C C C C C C C C
5 chr5_87101812 0 87101812 C T C C C C C C C C C C C C C C C C C C
5 chr5_87101964 0 87101964 A A A A A A A A A T A A A A A A A A A A
5 chr5_87121419 0 87121419 A A C C C C A A C C C C C C C C C C A A
5 chr5_87124597 0 87124597 G G G G G G G G G G G G G G C C G G G G
5 chr5_87125740 0 87125740 G G G G G G G G C C C C G G G G G G G G
5 chr5_87127645 0 87127645 C C C C C C T T C C C C C C C C C C C C
5 chr5_87129075 0 87129075 G G T T T T G G G G G G G G G G G G G G
5 chr5_87135039 0 87135039 C C C C C C C C C C C C C C C C G G C C
5 chr5_87139466 0 87139466 A G G G G G G G G G G G G G G G G G A A
5 chr5_87144651 0 87144651 C C C C C C C C C C C C C C G G C C C C
5 chr5_87146051 0 87146051 T T T T T T T T A A A A T T T T T T T T
5 chr5_87153446 0 87153446 T T T T T T T T T T T T T T T T G G T T
5 chr5_87155940 0 87155940 G G G G G G G G G G G G C G G G G G G G
5 chr5_87161537 0 87161537 C C C C C C C C C C C C C C C T C C C C
5 chr5_87161573 0 87161573 T T T T T T T T C C C C T T T T T T T T
5 chr5_87162413 0 87162413 A A T T T T A A T T T T T T T T T T A A
5 chr5_87166010 0 87166010 A A A A A A A A A A A A A G A A A A A A
5 chr5_87168760 0 87168760 T T T T T T T T C C C C T T T T T T T T
5 chr5_87173846 0 87173846 G G G G G G G G A A A A G G G G G G G G
5 chr5_87175943 0 87175943 G G G G G G G G A A A A G G G G G G G G
5 chr5_87177517 0 87177517 C C C C C C C C C C C C C C C C T T C C
5 chr5_87179223 0 87179223 G G G G G G G G A A A A G G G G A A G G
5 chr5_87179431 0 87179431 A A G G G G A A A A A A A A A A A A A A
5 chr5_87228993 0 87228993 A A A A A A A A G G G G A A A A A A A A
5 chr5_87236878 0 87236878 C C C T C C C C C C C C C C C C C C C C
5 chr5_87238833 0 87238833 C C C C T T C C C C C C C C C C C C C C
5 chr5_87253930 0 87253930 A A A A A A A A A A A A A A A T A A A A
5 chr5_87254217 0 87254217 G G G G G G G G G G G G A G G G G G G G
5 chr5_87261758 0 87261758 G G A G G G G G G G G G G G G G G G G G
5 chr5_87262487 0 87262487 G G G G G G G G G G G G G T G G G G G G
5 chr5_87273867 0 87273867 A A G G G G A A G G G G G G G G G G A A
5 chr5_87278124 0 87278124 T T T T T T T T T T T T G T T T T T T T
5 chr5_87290718 0 87290718 G G A A A A A A A A A A A A A A A A G G
5 chr5_87293159 0 87293159 C C C C C C C C T T T T C C C C C C C C
5 chr5_87306641 0 87306641 A A A A A A A A A A A A A A A A T T A A
5 chr5_87317511 0 87317511 A A A A A A A A G G G G A A A A A A A A
5 chr5_87323172 0 87323172 C C C C C C C C C C C C A C C C C C C C
5 chr5_87331317 0 87331317 T T T T T T T T A A A A T T T T T T T T
5 chr5_87337899 0 87337899 T T T T C C T T T T T T T T T T T T T T
5 chr5_87338484 0 87338484 G G A A G G G G G G G G G G G G G G G G
5 chr5_87342902 0 87342902 A A A A A A A A A G A A A A A A A A A A
5 chr5_87347042 0 87347042 G G G G G G G G G G G G G G A A G G G G
5 chr5_87350019 0 87350019 C C C C C C C C C T C C C C C C C C C C
5 chr5_87359759 0 87359759 G G G G G G G G G G G G G G G G A A G G
5 chr5_87361411 0 87361411 C C C C C C C C C C C C C T C C C C C C
5 chr5_87361586 0 87361586 G G G G G G G G G G G G A G G G G G G G
5 chr5_87370054 0 87370054 G G G G T T G G G G G G G G G G G G G G
5 chr5_87385567 0 87385567 A A A A G G A A A A A A A A A A A A A A
5 chr5_87387959 0 87387959 G G G G G G G G T T T T G G G G G G G G
5 chr5_87397257 0 87397257 C C T T T T C C T T T T T T T T T T C C
5 chr5_87404233 0 87404233 A A A A A A A A A A A A A A A A C C A A
5 chr5_87408102 0 87408102 C C C C C C C C T T T T C C C C C C T T
5 chr5_87409726 0 87409726 C C C C C C C C C C C T C C C C C C C C
5 chr5_87412367 0 87412367 T T T T T T T T T T T T T T C C T T T T
5 chr5_87416091 0 87416091 G G G G A A G G G G G G G G G G G G G G
5 chr5_87420515 0 87420515 C C C C G G C C C C C C C C C C C C C C
5 chr5_87425268 0 87425268 G G G G G G G G G G G G G G G G A A G G
5 chr5_87425584 0 87425584 T T T T T T T T T T T T G G T T T T T T
5 chr5_87431947 0 87431947 A A A A A A A A G G G G A A A A A A A A
5 chr5_87432560 0 87432560 T T T T T T T T T T T T C C C C C C T T
5 chr5_87438015 0 87438015 C C C C C C C C G G G G C C C C C C C C
5 chr5_87438261 0 87438261 C C C C C C C C C C C C C C C C T T C C
5 chr5_87439553 0 87439553 C C C C C C C C C C C C C C C C C T C C
5 chr5_87453899 0 87453899 C C T T T T C C T T T T T T T T T T C C
5 chr5_87458713 0 87458713 A A A A A A A A A A A G A A A A A A A A
5 chr5_87463278 0 87463278 C C C C C C C C C C C C C G C C C C C C
5 chr5_87465483 0 87465483 C C G G C C C C C C C C C C C C C C C C
5 chr5_87476222 0 87476222 T T A A T T T T T T T T T T T T T T T T
5 chr5_87481239 0 87481239 T T T T T T T T T T T T T T T T C T T T
5 chr5_87486691 0 87486691 G G G G G G G G A A A A G G G G G G G G
5 chr5_87510231 0 87510231 C C C C C C C C C C C C C G C C C C C C
5 chr5_87519143 0 87519143 C C C C C C C C T T T T C C C C C C C C
5 chr5_87522518 0 87522518 A A A A T T A A A A A A A A A A A A A A
5 chr5_87531350 0 87531350 T T T T T T T T T T T T T T T T C C T T
5 chr5_87531386 0 87531386 T T C C C C T T C C C C C C C C C C T T
5 chr5_87549976 0 87549976 G G T T T T T T T T T T T T T T T T T T
5 chr5_87553090 0 87553090 G G A G A A G G G G G G G G G G G G G G
5 chr5_87563663 0 87563663 C C C T C C C C C C C C C C C C C C C C
5 chr5_87563947 0 87563947 G G G G G G G G A A A A G G G G G G G G
5 chr5_87564741 0 87564741 C C C C C C C C C C C T C C C C C C C C
5 chr5_87569338 0 87569338 G G A G G G G G G G G G G G G G G G G G
5 chr5_87569519 0 87569519 C C C C C C C C C C C T C C C C C C C C
5 chr5_87576846 0 87576846 T T C T T T T T T T T T T T T T T T T T
5 chr5_87581277 0 87581277 A A A A A A A A G G G G A A A A A A A A
5 chr5_87584059 0 87584059 T T T T T T T T C C C C T T T T T T T T
5 chr5_87590295 0 87590295 G G G G G G G G G G G G G G G G A A G G
5 chr5_87591971 0 87591971 T T C T T T T T T T T T T T T T T T T T
5 chr5_87596800 0 87596800 C C C C C C C C C C C C C C C C C G C C
5 chr5_87597074 0 87597074 C C C C C C C C C C A C C C C C C C C C
5 chr5_87597755 0 87597755 A A A A A A A A A A A G A A A A A A A A
5 chr5_87601143 0 87601143 G G G G G G G G G G C G G G G G G G G G
5 chr5_87604969 0 87604969 G G G G G G G G G G G G G G A G G G G G
5 chr5_87605130 0 87605130 G G G G G G G G A A A A G G G G G G G G
5 chr5_87606037 0 87606037 A A A A A A A A G G A A A A A A A A A A
5 chr5_87617824 0 87617824 C C C C C C C C C C C C C T C C C C C C
5 chr5_87621836 0 87621836 A A G G G G G G G G G G G G G G G G A A
5 chr5_87623938 0 87623938 A A G G A A A A A A A A A A A A A A A A
5 chr5_87627175 0 87627175 G G A A A A G G A A A A A A A A A A G G
5 chr5_87634438 0 87634438 T T T T T T T T G G T T T T T T T T T T
5 chr5_87646968 0 87646968 G G G G G G G G A A A A G G G G G G G G
5 chr5_87648582 0 87648582 A A A C A A A A A A A A A A A A A A A A
5 chr5_87649799 0 87649799 A A G G G G A A G G G G G G G G G G A A
5 chr5_87653557 0 87653557 C C C T C C C C C C C C C C C C C C C C
5 chr5_87655960 0 87655960 T T T T T T T T T T A T T T T T T T T T
5 chr5_87665256 0 87665256 T T T T A A T T T T T T T T T T T T T T
5 chr5_87669694 0 87669694 C C C C G G C C C C C C C C C C C C C C
5 chr5_87669717 0 87669717 T T T T T T T T C T T T T T T T T T T T
5 chr5_87683251 0 87683251 T T T T T T T T T T T T T T A T T T T T
5 chr5_87687771 0 87687771 G G G G G G G G G G A G G G G G G G G G
5 chr5_87693124 0 87693124 T T C T C C T T T T T T T T T T T T T T
5 chr5_87701325 0 87701325 C C C C C C C C A A A A C C C C C C C C
5 chr5_87703477 0 87703477 G G G G G G G G G G G G A G G G G G G G
5 chr5_87705454 0 87705454 C C C C C C C C C C C T C C C C C C C C
5 chr5_87706168 0 87706168 C C C C T T C C C C C C C C C C C C C C
5 chr5_87712458 0 87712458 T T T T T T T T A A A A T T T T T T T T
5 chr5_87717049 0 87717049 A A A A A A A A G G G G A A A A A A A A
5 chr5_87719125 0 87719125 T T T T T T A A T T T T T T T T T T T T
5 chr5_87723733 0 87723733 G G G G G G G G C C C C G G G G G G G G
5 chr5_87724889 0 87724889 C T C C C C C C C C C C C C C C C C C C
5 chr5_87727326 0 87727326 G G G G G G G G A A A A G G G G G G G G
5 chr5_87733308 0 87733308 C C T T T T C C T T T T T T T T C C C C
5 chr5_87734090 0 87734090 C C C C C C C C C C C C C C G G C C C C
5 chr5_87734359 0 87734359 T T T T T T T T C C C C T T T T T T T T
5 chr5_87752335 0 87752335 C C C C C C C C C C C C C C T T C C C C
5 chr5_87758788 0 87758788 T T T T T T T T T T C T T T T T T T T T
5 chr5_87760106 0 87760106 G G G G G G G G A A A A G G G G G G G G
5 chr5_87780402 0 87780402 G G G G G G G G G G G G G G G G A A G G
5 chr5_87780833 0 87780833 T T T T T T T T C C C C T T T T T T T T
5 chr5_87787134 0 87787134 T T T T T T T T C C C C T T T T T T T T
5 chr5_87787324 0 87787324 C C C C C C C C C C C C C T C C C C C C
5 chr5_87805385 0 87805385 G G G G G G G G G G A G G G G G G G G G
5 chr5_87806103 0 87806103 T T T T T T T T T T C T T T T T T T T T
5 chr5_87813826 0 87813826 C C C C C C C C C C C C C C C G C C C C
5 chr5_87816632 0 87816632 A A A A A A A A A A A A A A G G A A A A
5 chr5_87830906 0 87830906 A A A A A A A A A A A G A A A A A A A A
5 chr5_87837904 0 87837904 C C C C C C C C T T T T C C C C C C C C
5 chr5_87840620 0 87840620 C C C C C C C C C C C C T T C C C C C C
5 chr5_87844332 0 87844332 G G A A G G G G G G G G G G G G G G G G
5 chr5_87850062 0 87850062 C C C C C C C C C C C C C C T T C C C C
5 chr5_87850789 0 87850789 A A A A A A A A T T T T A A A A A A A A
5 chr5_87851010 0 87851010 C C G G G G C C G G G G G G C C G G C C
5 chr5_87857474 0 87857474 T T T T T T T T C C C C T T T T T T T T
5 chr5_87868246 0 87868246 C T T T T T C C T T T T T T T T T T C C
5 chr5_87871083 0 87871083 T T T T T T T T A A A A T T T T T T T T
5 chr5_87873839 0 87873839 G G G G G G G G G G G G A A G G G G G G
5 chr5_87884307 0 87884307 A A A A A A A A T T T T A A A A A A A A
5 chr5_87885117 0 87885117 T T T T T T T T T T T T T T T T C C T T
5 chr5_87898361 0 87898361 T T T T A A T T T T T T T T T T T T T T
5 chr5_87910656 0 87910656 C C C C C C C C C C C C A A C C C C C C
5 chr5_87918543 0 87918543 T T T T C C T T C C C C T T T T T T T T
5 chr5_87924978 0 87924978 T T T T T T T T T T T T T T T T C C T T
5 chr5_87928162 0 87928162 C C C C C C C C C C C C C C C C C T C C
5 chr5_87931545 0 87931545 G G G G G G G G A A A A G G G G G G G G
5 chr5_87937087 0 87937087 C C A C C C C C C C C C C C C C C C C C
5 chr5_87937288 0 87937288 G G A G G G G G G G G G G G G G G G G G
5 chr5_87940320 0 87940320 C C C C C C C C T T T T C C C C C C C C
5 chr5_87948848 0 87948848 A A A A A A A A G G G G A A A A A A A A
5 chr5_87950598 0 87950598 C C C C C C C C C C C C A C C C C C C C
5 chr5_87953455 0 87953455 G G G G G G G G G G G T G G G G G G G G
5 chr5_87975984 0 87975984 C T C C C C C C C C C C C C C C C C C C
5 chr5_87977742 0 87977742 G G G G A A G G G G G G G G G G G G G G
5 chr5_87981566 0 87981566 G G G G G G G G G G G G C G G G G G G G
5 chr5_87985110 0 87985110 A G A A A A A A A A A A A A A A A A A A
5 chr5_88005213 0 88005213 C T T T T T T T T T T T T T T T T T T T
5 chr5_88014497 0 88014497 G G G G G G G G G G C G G G G G G G G G
5 chr5_88028631 0 88028631 C C C C C C C C C C C T C C C C C C C C
5 chr5_88041544 0 88041544 C T C C C C C C C C C C C C C C C C C C
5 chr5_88047280 0 88047280 A A A A A A A A A A A A A T A A A A A A
5 chr5_88047991 0 88047991 C C C C C C C C C C C C C T C C C C C C
5 chr5_88056533 0 88056533 C C A A A A A A A A A A A A A A A A A A
5 chr5_88057840 0 88057840 C C C C C C C C C C C C C C C C C T C C
5 chr5_88066085 0 88066085 T T T T T T T T T T T T T T T T G G T T
5 chr5_88083127 0 88083127 T T C C C C T T T T T T T T T T T T T T
5 chr5_88090034 0 88090034 A A A A A A A A A A A A A A G G A A A A
5 chr5_88093367 0 88093367 A A A A A A A A A A A A A A A G A A A A
5 chr5_88094308 0 88094308 C C C C C C C C C C C C C C G G C C C C
5 chr5_88096268 0 88096268 T T T T T T T T T T T T C T T T T T T T
5 chr5_88138655 0 88138655 G G G G G G G G G G G G A G A A G G G G
5 chr5_88139514 0 88139514 A A G G A A A A A A A A A A A A A A A A
5 chr5_88151419 0 88151419 T T C T T T T T T T T T T T T T T T T T
5 chr5_88156150 0 88156150 G G G G G G G G A A A A G G G G G G G G
5 chr5_88159027 0 88159027 A A A A G G A A A A A A A A A A A A A A
5 chr5_88163292 0 88163292 C C C C C C C C C C C C C C C T C C C C
5 chr5_88166750 0 88166750 C C C T C C C C C C C C C C C C C C C C
5 chr5_88169230 0 88169230 C C C C C C C C C C C C C G C C C C C C
5 chr5_88172411 0 88172411 A A A A A A A A A A A A A A C C A A A A
5 chr5_88173648 0 88173648 A A A A A A A A A A A A C C A A A A A A
5 chr5_88176595 0 88176595 G G G G G G G G G G G G G G A G G G G G
5 chr5_88177015 0 88177015 A A A A A A A A A A A A G G A A A A A A
5 chr5_88179307 0 88179307 T T T T T T T T C C C C T T T T T T T T
5 chr5_88179658 0 88179658 C C A A A A A A A A A A A A A A A A C C
5 chr5_88186453 0 88186453 A T T T T T T T T T T T T T T T T T T T
5 chr5_88189475 0 88189475 A A A A A A A A A G A A A A A A A A A A
5 chr5_88193681 0 88193681 T T T T T T C C T T T T T T T T T T T T
5 chr5_88198356 0 88198356 G G G G G G G G A G G G G G G G G G G G
5 chr5_88203187 0 88203187 A A A A A A A A T T T T A A A A A A A A
5 chr5_88205192 0 88205192 T T T T T T T T C C C C T T T T T T T T
5 chr5_88205373 0 88205373 G G G G G G G G C C C C G G G G G G G G
5 chr5_88206051 0 88206051 T T T T T T T T T T A T T T T T T T T T
5 chr5_88207388 0 88207388 A T A A A A A A A A A A A A A A A A A A
5 chr5_88207824 0 88207824 A A A A A A A A C C C C A A A A A A A A
5 chr5_88215951 0 88215951 G G G G G G G G G G G G G G G G G T G G
5 chr5_88223592 0 88223592 C C C C C C C C C C C C C C C C C T C C
5 chr5_88227737 0 88227737 G G G G G G G G A A A A G G G G G G G G
5 chr5_88232960 0 88232960 A A A A A A A A C C C C A A A A A A A A
5 chr5_88235607 0 88235607 A A C C C C C C C C C C C C C C C C A A
5 chr5_88239489 0 88239489 T T T T T T T T G T G G T T T T T T T T
5 chr5_88240639 0 88240639 T T T T T T T T G G G G T T T T T T T T
5 chr5_88241372 0 88241372 C C C C C C C C T T T T C C C C C C C C
5 chr5_88241673 0 88241673 A A A A A A A A C C C C A A A A A A A A
5 chr5_88251836 0 88251836 T T T T T T T T T T T T T T T T C T T T
5 chr5_88252010 0 88252010 A A G G A A A A A A A A A A A A A A A A
5 chr5_88252537 0 88252537 G G G G G G G G G G G G G G G G A G G G
5 chr5_88267865 0 88267865 T T T T T T T T T T T T C C C C T T T T
5 chr5_88272280 0 88272280 C C C C C C C C T T T T C C C C C C C C
5 chr5_88276131 0 88276131 C C C C C C C C G G G G C C C C C C C C
5 chr5_88276656 0 88276656 A A A A A A A A A A A A A T A A A A A A
5 chr5_88279072 0 88279072 G G G G G G G G A A A A G G G G G G G G
5 chr5_88291730 0 88291730 A A A A A A A A G G A G A A A A A A A A
5 chr5_88293598 0 88293598 G G G G G G G G A A A A G G G G G G G G
5 chr5_88294749 0 88294749 C C C C C C C C C C C C C T C C C C C C
5 chr5_88295033 0 88295033 A T A A A A T T A A A A A A A A A A A A
5 chr5_88295824 0 88295824 C C T T T T C C C C C C T T C C T T C C
5 chr5_88296049 0 88296049 A C C C C C C C C C C C C C C C C C C C
5 chr5_88299598 0 88299598 G G G G G G G G G G C G G G G G G G G G
5 chr5_88299698 0 88299698 T T T T T T T T A T T T T T T T T T T T
5 chr5_88301455 0 88301455 A A A A A A A A C C C C A A A A A A A A
5 chr5_88316285 0 88316285 C C C C C C C C C C C C C C T T C C C C
5 chr5_88318571 0 88318571 A A A A A A A A T T T T A A A A A A A A
5 chr5_88339962 0 88339962 C T C C C C C C C C C C C C C C C C C C
5 chr5_88342300 0 88342300 T T T T T T T T T T T T T T T T C C T T
5 chr5_88342903 0 88342903 C C C C C C C C C C C C A C C C C C C C
5 chr5_88345562 0 88345562 A A A A A A A A G G G G A A A A A A A A
5 chr5_88346767 0 88346767 T T T T T T T T G G G G T T T T T T T T
5 chr5_88367761 0 88367761 G G G G G G A A G G G G G G G G G G G G
5 chr5_88368875 0 88368875 T T C T C C T T T T T T T T T T T T T T
5 chr5_88370649 0 88370649 C C C C C C C C T T T T C C C C C C C C
5 chr5_88371265 0 88371265 C T C C C C T T C C C C C C C C C C T T
5 chr5_88373425 0 88373425 G T T T T T T T T T T T T T T T T T T T
5 chr5_88378223 0 88378223 A G G G G G A A G G G G G G G G G G A A
5 chr5_88380083 0 88380083 G G G G G G G G A A A A G G G G G G G G
5 chr5_88385513 0 88385513 T T T T T T G G T T T T T T T T T T T T
5 chr5_88402311 0 88402311 G G G G G G G G A A A A G G G G G G G G
5 chr5_88403782 0 88403782 C C C C C C C C C C C C C C C C C T C C
5 chr5_88404154 0 88404154 C C C C C C C C C C C C C T C C C C C C
5 chr5_88413269 0 88413269 A A A A A A A A A G A A A A A A A A A A
5 chr5_88416459 0 88416459 A A A A A A A A G G G G A A A A A A A A
5 chr5_88418974 0 88418974 G G C C G G G G G G G G G G G G G G G G
5 chr5_88423668 0 88423668 T T T T T T T T T T T T C T T T T T T T
5 chr5_88425717 0 88425717 C C C C T T C C C C C C C C C C C C C C
5 chr5_88425793 0 88425793 G G G G G G G G G G G G G G G G T T G G
5 chr5_88427950 0 88427950 C C C C C C C C C T C C C C C C C C C C
5 chr5_88428233 0 88428233 G G G G A A G G G G G G G G G G G G G G
5 chr5_88430485 0 88430485 T T T T T T T T T T T T T T C T T T T T
5 chr5_88434703 0 88434703 A A A A A A A A G G G G A A A A A A A A
5 chr5_88458406 0 88458406 C C T T T T T T T T T T T T T T T T C C
5 chr5_88485224 0 88485224 A A G G G G A A G G G G G G G G G G A A
5 chr5_88489153 0 88489153 C C T T T T C C T T T T T T T T T T C C
5 chr5_88496396 0 88496396 C C T T T T C C C C C C C C C C C C C C
5 chr5_88498756 0 88498756 G G G G G G G G C C C C C C C C C C G G
5 chr5_88505220 0 88505220 G G G G G G G G G G G G G G G G A G G G
5 chr5_88506081 0 88506081 A A G G G G A A A A A A A A A A A A A A
5 chr5_88511904 0 88511904 C C G G G G C C C C C C C C C C C C C C
5 chr5_88513634 0 88513634 A G A A A A A A A A A A A A A A A A A A
5 chr5_88521520 0 88521520 G G G G A A G G G G G G G G G G G G G G
5 chr5_88524714 0 88524714 A A A A A A A A A A A A A T A A A A A A
5 chr5_88532927 0 88532927 G G G G G G G G A A A A G G G G G G G G
5 chr5_88550451 0 88550451 T T T T T T T T T T T T G G T T G G T T
5 chr5_88552400 0 88552400 C C C C C C C C C T C C C C C C C C C C
5 chr5_88554676 0 88554676 C C T T T T T T T T T T T T T T T T C C
5 chr5_88557636 0 88557636 C C C C C C C C T T T T C C C C C C C C
5 chr5_88559565 0 88559565 T T G G G G T T G G G G G G G G G G T T
5 chr5_88561061 0 88561061 G G G G G G T T G G G G G G G G G G G G
5 chr5_88575382 0 88575382 A A G G G G G G G G G G G G G G G G G G
5 chr5_88575996 0 88575996 G G G G G G G G G G G G C G G G G G G G
5 chr5_88579148 0 88579148 T T T T T T T T T T T T T T C C T T T T
5 chr5_88582193 0 88582193 C C A A A A C C A A A A A A A A A A C C
5 chr5_88582554 0 88582554 A A A A A A A A G G G G A A A A A A A A
5 chr5_88585547 0 88585547 A A A A T T A A A A A A A A A A A A A A
5 chr5_88586459 0 88586459 C C C C C C C C C C A A C C C C C C C C
5 chr5_88589419 0 88589419 G G G G G G G G G G A A G G G G G G G G
5 chr5_88590931 0 88590931 A A A A A A A A A A A A A A A G A A A A
5 chr5_88595834 0 88595834 C C C C C C C C C T T T C C C C C C C C
5 chr5_88598559 0 88598559 C C C T C C C C C C C C C C C C C C C C
5 chr5_88598700 0 88598700 C C C T C C C C C C C C C C C C C C C C
5 chr5_88603772 0 88603772 G G G G G G G G G G G G G G G G C C G G
5 chr5_88605746 0 88605746 A A A A A A G G A A A A A A A A A A A A
5 chr5_88608635 0 88608635 G G T T T T G G T T T T T T T T T T G G
5 chr5_88609715 0 88609715 G G G G G G G G G G G G G G G T G G G G
5 chr5_88625792 0 88625792 A A A A A A A A G G G G A A A A A A A A
5 chr5_88626029 0 88626029 A A A A A A A A A A A A A A A A G G A A
5 chr5_88626337 0 88626337 C C C C C C C C A A A A C C C C C C C C
5 chr5_88628660 0 88628660 C C C C G G C C C C C C C C C C C C C C
5 chr5_88629882 0 88629882 A A G G G G G G G G G G G G G G G G G G
5 chr5_88647292 0 88647292 C C C C C C C C C C C C C C C T C C C C
5 chr5_88655108 0 88655108 A A A A G G A A A A A A A A A A A A A A
5 chr5_88666375 0 88666375 A G G G G G G G G G G G G G G G G G G G
5 chr5_88667853 0 88667853 G G A G G G G G G G G G G G G G G G G G
5 chr5_88674652 0 88674652 A A A G A A A A A A A A A A A A A A A A
5 chr5_88678246 0 88678246 G G G G G G G G A G G G G G G G G G G G
5 chr5_88679540 0 88679540 G G G G G G G G G G A A G G G G G G G G
5 chr5_88688231 0 88688231 G G G G G G G G G G G G G G G G C G G G
5 chr5_88689416 0 88689416 G G T T G G G G G G G G G G G G G G G G
5 chr5_88704497 0 88704497 T T T T T T T T T T T T C C C C T T T T
5 chr5_88705175 0 88705175 G G G G G G G G A A A A G G G G G G G G
5 chr5_88705909 0 88705909 A A A A A A A A A A A A A G A A A A A A
5 chr5_88706572 0 88706572 T T T T T T T T C C C C T T T T T T T T
5 chr5_88735221 0 88735221 C G C C C C C C C C C C C C C C C C C C
5 chr5_88736580 0 88736580 G G A G G G G G G G G G G G G G G G G G
5 chr5_88736650 0 88736650 C C C C C C G G C C C C C C C C C C C C
5 chr5_88738193 0 88738193 C C C T C C C C C C C C C C C C C C C C
5 chr5_88741041 0 88741041 T T T T T T T T C C C C T T T T T T T T
5 chr5_88750713 0 88750713 C C C C C C C C C T C C C C C C C C C C
5 chr5_88754026 0 88754026 C C C G G G C C C C C C C C C C C C C C
5 chr5_88765524 0 88765524 T T T T T T T T T T T T T T G G T T T T
5 chr5_88772128 0 88772128 G G G G G G G G G G G G G G G G T T G G
5 chr5_88776628 0 88776628 G G A A G G G G G G G G G G G G G G G G
5 chr5_88790344 0 88790344 G G G G G G G G G G G G C G G G G G G G
5 chr5_88791927 0 88791927 T T C C C C T T T T T T T T T T T T T T
5 chr5_88799824 0 88799824 A A A A A A A A A A A A A A A G A A A A
5 chr5_88808350 0 88808350 G G A A A A G G A A A A A A A A A A G G
5 chr5_88828469 0 88828469 C C C C C C C C T T T T C C C C C C C C
5 chr5_88840115 0 88840115 A A A A A A A A G G G G A A A A A A A A
5 chr5_88841660 0 88841660 A A G G G G A A G G G G A A A A G G A A
5 chr5_88842143 0 88842143 A A A A A A A A A A A A G G A A A A A A
5 chr5_88848624 0 88848624 C C C C C C C C C C C C C T C C C C C C
5 chr5_88849813 0 88849813 C T C C C C T T C C C C C C C C C C T T
5 chr5_88854376 0 88854376 T T T T C C T T T T T T T T T T T T T T
5 chr5_88856745 0 88856745 A A A A A A T T A A A A A A A A A A A A
5 chr5_88859553 0 88859553 G G G G A A G G G G G G G G G G G G G G
5 chr5_88862525 0 88862525 G G G G G G G G T T G G G G G G G G G G
5 chr5_88872254 0 88872254 A A A A A A A A A A G G A A A A A A A A
5 chr5_88887846 0 88887846 G G A A A A G G G G G G G G G G G G G G
5 chr5_88888353 0 88888353 T T T T T T T T T T T T C C C C C C T T
5 chr5_88910669 0 88910669 T T G G T T T T T T T T T T T T T T T T
5 chr5_88922058 0 88922058 C C C C C C C C A C A A C C C C C C C C
5 chr5_88929886 0 88929886 C C C C C C C C C C C C G G C C C C C C
5 chr5_88930441 0 88930441 G G G G G G G G G G G G G G G G C G G G
5 chr5_88935722 0 88935722 A A A A A A G G A A A A A A A A A A A A
5 chr5_88937845 0 88937845 C C C C C C C C C C C C C C C T C C C C
5 chr5_88938448 0 88938448 T T T T T T T T C T C C T T T T T T T T
5 chr5_88942334 0 88942334 C C C C C C C C T T T T C C C C C C C C
5 chr5_88953448 0 88953448 G G A A A A G G A A A A A A A A A A G G
5 chr5_88954503 0 88954503 C C C C C C C C G G G G C C C C C C C C
5 chr5_88961810 0 88961810 G G G G G G G G A A A A G G G G G G G G
5 chr5_88969081 0 88969081 A A A A A A A A G G G G A A A A A A A A
5 chr5_88971953 0 88971953 A A A A A A A A A A A A A A A T A A A A
5 chr5_88977398 0 88977398 T T T T T T T T C C C C T T T T T T T T
5 chr5_88979491 0 88979491 C C C C C C C C C C C C C G C C C C C C
5 chr5_88981705 0 88981705 C C C C C C C C T T T T C C C C C C C C
5 chr5_88984791 0 88984791 G G G G G G G G G G G G A G G G G G G G
5 chr5_88984881 0 88984881 A A A A A A C C A A A A A A A A A A A A
5 chr5_88985064 0 88985064 G G G G G G G G G G G G A G G G G G G G
5 chr5_88989840 0 88989840 G G G G G G G G A A A A G G G G G G G G
5 chr5_88993197 0 88993197 C C C C C C C C A A A A C C C C C C C C
5 chr5_88996746 0 88996746 G G G G G G G G G G G G A G G G G G G G
5 chr5_88997389 0 88997389 T T C C T T T T T T T T T T T T T T T T
5 chr5_89004464 0 89004464 A A A A A A A A A A A A A A A G A A A A
5 chr5_89006643 0 89006643 C C C C C C C C C C C C C C C C A C C C
5 chr5_89008138 0 89008138 G G G G G G G G T T T T G G G G G G G G
5 chr5_89009819 0 89009819 C C C C C C C C C C C C C C C C A A C C
5 chr5_89010797 0 89010797 C C C C C C C C C C C C C T C C C C C C
5 chr5_89011806 0 89011806 C T T T T T T T T T T T T T T T T T T T
5 chr5_89017607 0 89017607 A A A A A A A A C C C C A A A A A A A A
5 chr5_89022428 0 89022428 T T C C C C T T T T T T T T T T T T T T
5 chr5_89031361 0 89031361 T T A A A A T T T T T T T T T T T T T T
5 chr5_89053636 0 89053636 A A A A A A A A C C C C A A A A A A A A
5 chr5_89054686 0 89054686 G G G G G G G G A A A A G G G G G G G G
5 chr5_89058876 0 89058876 A C A A A A C C A A A A A A A A A A A A
5 chr5_89069799 0 89069799 A A G G G G A A A G G G A A A A A A A A
5 chr5_89079065 0 89079065 G G G G G G G G G G G G A G G G G G G G
5 chr5_89081033 0 89081033 C C C C C C C C C G C C C C C C C C C C
5 chr5_89082877 0 89082877 T T T T T T T T C C C C T T T T T T T T
5 chr5_89082972 0 89082972 T T T T T T T T T T T T G T T T T T T T
5 chr5_89093198 0 89093198 C C C C C C C C C C C C C T C C C C C C
5 chr5_89109650 0 89109650 A A A A A A A A C C C C A A A A A A A A
5 chr5_89112503 0 89112503 G G A A G G G G G G G G G G G G G G G G
5 chr5_89113011 0 89113011 T T T T T T T T G G G G T T T T T T T T
5 chr5_89115139 0 89115139 C C T T T T C C T T T T T T T T T T C C
5 chr5_89120027 0 89120027 A A A A A A A A A A A A A A G G A A A A
5 chr5_89124279 0 89124279 A A G G G G A A G G G G G G G G G G A A
5 chr5_89126389 0 89126389 G G G G G G G G T T T T G G G G G G G G
5 chr5_89133262 0 89133262 C C C C C C C C T T T T C C C C C C C C
5 chr5_89139026 0 89139026 C C C C C C C C C C C T C C C C C C C C
5 chr5_89147425 0 89147425 T T T T T T T T C T C T T T T T T T T T
5 chr5_89158835 0 89158835 C C C C C C C C C C C C C C T T T T C C
5 chr5_89164094 0 89164094 G G G G G G G G G G G G C G G G G G G G
5 chr5_89169771 0 89169771 G G G G G G G G G G G G G G G G C G G G
5 chr5_89170311 0 89170311 G G G G A G G G G G G G G G G G G G G G
5 chr5_89176411 0 89176411 T T C C C T T T T T T T T T T T T T T T
5 chr5_89178458 0 89178458 T T T T T T C C T T T T T T T T T T T T
5 chr5_89181767 0 89181767 C C C C C C C C C C C T C C C C C C C C
5 chr5_89193361 0 89193361 C C T T C C C C C C C C C C C C C C C C
5 chr5_89197600 0 89197600 T T T T T T T T C C C C T T T T T T T T
5 chr5_89213312 0 89213312 A A A A A A A A A A A G A A A A A A A A
5 chr5_89213354 0 89213354 A A A A A A A A G G G G A A A A A A A A
5 chr5_89215160 0 89215160 C C C C C C C C T T T T C C C C C C C C
5 chr5_89219797 0 89219797 T T T T T T T T C T C T T T T T T T T T
5 chr5_89227005 0 89227005 T T T T T T T T T T T T T T G G T T T T
5 chr5_89232140 0 89232140 G G G G G G G G G G G G T T T T T T G G
5 chr5_89235837 0 89235837 C C C C C C C C C C C C C T C C C C C C
5 chr5_89241693 0 89241693 T T T T T T T T T T T T T T G G T T T T
5 chr5_89241742 0 89241742 C C T T C T C C C C C C C C C C C C C C
5 chr5_89245578 0 89245578 T T T T T T T T T T T T A A A A A A T T
5 chr5_89249220 0 89249220 A A A A A G A A A A A A A A A A A A A A
5 chr5_89255615 0 89255615 G G G G G G G G G G A G G G G G G G G G
5 chr5_89255647 0 89255647 A A A A A G A A A A A A A A A A A A A A
5 chr5_89258274 0 89258274 G G A A G G G G G G G G G G G G G G G G
5 chr5_89258968 0 89258968 C C C C C C C C C C C C C C C C A A C C
5 chr5_89259586 0 89259586 T T C T T T T T T T T T T T T T T T T T
5 chr5_89263534 0 89263534 C C C C C C T T C C C C C C C C C C C C
5 chr5_89267174 0 89267174 C C C T C C C C C C C C C C C C C C C C
5 chr5_89269164 0 89269164 A G G G G G G G G G G G G G G G G G G G
5 chr5_89271863 0 89271863 G G G G A G G G G G G G G G G G G G G G
5 chr5_89279361 0 89279361 T T T T T T T T C C C C T T T T T T T T
5 chr5_89281629 0 89281629 A A A A A A A A A A A A A A A C A A A A
5 chr5_89281796 0 89281796 A A A A C C A A A A A A A A A A A A A A
5 chr5_89283704 0 89283704 C C C C C C C C T T T T C C C C C C C C
5 chr5_89286759 0 89286759 G G G G G G G G G G G G G G G G G T G G
5 chr5_89288903 0 89288903 G G C C C C G G C C C C C C C C C C G G
5 chr5_89312078 0 89312078 T T T T T T T T T T G T T T T T T T T T
5 chr5_89312290 0 89312290 G G G G G G G G G G G G A G G G G G G G
5 chr5_89316707 0 89316707 G G G G G G G G G G G G A G G G G G G G
5 chr5_89317658 0 89317658 G G G G G G G G A A A A G G G G G G G G
5 chr5_89319842 0 89319842 T T T T T T T T C C C C T T T T T T T T
5 chr5_89321252 0 89321252 G G G G G G G G G G C C G G G G G G G G
5 chr5_89328846 0 89328846 A A A A A A A A G G G G A A A A A A A A
5 chr5_89329620 0 89329620 G G G G G G G G A G G G G G G G G G G G
5 chr5_89329926 0 89329926 G G G G A G G G G G G G G G G G G G G G
5 chr5_89333299 0 89333299 A A A A A A A A A A A A A T A A A A A A
5 chr5_89340872 0 89340872 T T T T T T T T T T T T T T T T C T T T
5 chr5_89348687 0 89348687 C C C C C C C C T T T T C C C C C C C C
5 chr5_89355356 0 89355356 C C T T T T C C T T T T T T T T T T C C
5 chr5_89355983 0 89355983 G G G G G G G G A G G G G G G G G G G G
5 chr5_89361871 0 89361871 C C T T C T C C C C C C C C C C C C C C
5 chr5_89368078 0 89368078 G G G G G G G G G G G G G G G G A A G G
5 chr5_89368784 0 89368784 C C C C C C C C C C C C C C C T C C C C
5 chr5_89380798 0 89380798 T T T T T T T T C C C C T T T T T T T T
5 chr5_89385885 0 89385885 G G G G G G G G G G G G G G A G G G G G
5 chr5_89389149 0 89389149 T T T T T T C C T T T T T T T T T T T T
5 chr5_89392506 0 89392506 G G G G C G G G G G G G G G G G G G G G
5 chr5_89398996 0 89398996 C C C C C C C C G G G G C C C C C C C C
5 chr5_89402226 0 89402226 G G G G G G G G G G G G G G T T G G G G
5 chr5_89406350 0 89406350 C C C T T T C C C C C C C C C C C C C C
5 chr5_89420024 0 89420024 G G A G G G G G A A A A G G G G G G G G
5 chr5_89435137 0 89435137 C C C C C C C C T T T T C C C C C C C C
5 chr5_89436769 0 89436769 A A A A A G A A A A A A A A A A A A A A
5 chr5_89440961 0 89440961 T T T T T T T T T T T T T T C T T T T T
5 chr5_89443501 0 89443501 A A A A A A A A A A A A A G A A G G A A
5 chr5_89445805 0 89445805 G G G G G G G G A A A A G G G G A A G G
5 chr5_89451499 0 89451499 G G G G G G G G G G G G G G A A G G G G
5 chr5_89459987 0 89459987 T T G T T T T T T T T T T T T T T T T T
5 chr5_89469349 0 89469349 T T C C C C T T T T T T T T T T T T T T
5 chr5_89490744 0 89490744 C C C C C C C C C C C C C C T T C C C C
5 chr5_89495539 0 89495539 G G G G G G G G G G G G G G A A G G G G
5 chr5_89505937 0 89505937 C C C C A A C C C C C C C C C C C C C C
5 chr5_89508388 0 89508388 C C T T T T C C T T T T T T T T T T C C
5 chr5_89518628 0 89518628 G G A G G G G G G G G G G G G G G G G G
5 chr5_89523849 0 89523849 T T A T A A T T A A A A A A A A A A T T
5 chr5_89524705 0 89524705 T T T T T T T T G T G G T T T T T T T T
5 chr5_89525988 0 89525988 A A A A A A A A A G G G A A A A A A A A
5 chr5_89535354 0 89535354 C G C C C C C C C C C C C C C C C C C C
5 chr5_89541028 0 89541028 G G G G G G G G G G G G G G G G A A G G
5 chr5_89546654 0 89546654 A A A A A A T T A A A A A A A A A A A A
5 chr5_89547509 0 89547509 A A A A A A A A A A A A A A G G A A A A
5 chr5_89548940 0 89548940 G G G G G G G G A A A A G G G G G G G G
5 chr5_89557110 0 89557110 G G G G A G G G G G G G G G G G G G G G
5 chr5_89557240 0 89557240 T T T T T T T T T T T T A T T T T T T T
5 chr5_89569400 0 89569400 A A A A A A A A A G A G A A A A A A A A
5 chr5_89578697 0 89578697 G G G G G G G G A A A A G G G G G G G G
5 chr5_89579956 0 89579956 A A T T T T T T T T T T T T T T T T T T
5 chr5_89587609 0 89587609 C C C C C C C C C C C C C C T T C C C C
5 chr5_89590505 0 89590505 T T C C C T T T T T T T T T T T T T T T
5 chr5_89597130 0 89597130 C C A A A A C C A A A A A A A A A A C C
5 chr5_89598483 0 89598483 C C C C C C T T C C C C C C C C C C C C
5 chr5_89608652 0 89608652 G G G G G G G G G G A G G G G G G G G G
5 chr5_89611703 0 89611703 G G G G G G G G G G C G G G G G G G G G
5 chr5_89615817 0 89615817 C C C C C C C C C C C C C C T T C C C C
5 chr5_89620119 0 89620119 C C C C C C C C T T C T C C C C C C C C
5 chr5_89620528 0 89620528 A A A A A A A A A G A A A A A A A A A A
5 chr5_89621238 0 89621238 G G C G G G G G G G G G G G G G G G G G
5 chr5_89628955 0 89628955 G G G G G G G G A A A A G G G G G G G G
5 chr5_89632488 0 89632488 G G G G G G G G G G G G G G G G C G G G
5 chr5_89634000 0 89634000 C C C C C C C C A A A A C C C C C C C C
5 chr5_89635011 0 89635011 C T T T T T T T T T T T T T T T T T T T
5 chr5_89638881 0 89638881 A G G G G G A A G G G G G G G G G G A A
5 chr5_89641700 0 89641700 T T G G G T T T T T T T T T T T T T T T
5 chr5_89641951 0 89641951 G G G G G T G G G G G G G G G G G G G G
5 chr5_89652846 0 89652846 A G A A A A A A A A A A A A A A A A G G
5 chr5_89661168 0 89661168 A A A A A A A A A A A A A A C C A A A A
5 chr5_89689359 0 89689359 G G G G G G G G G G G G G G G G G T G G
5 chr5_89693658 0 89693658 G G G G G G G G T T T T G G G G G G G G
5 chr5_89719468 0 89719468 T T T T T T T T T T T T T T T T A A T T
5 chr5_89722963 0 89722963 A A A A A A A A A C A C A A A A A A A A
5 chr5_89727875 0 89727875 A A G G A A A A A A A A A A A A A A A A
5 chr5_89729936 0 89729936 T T T T T T T T T T T T C C T T C T T T
5 chr5_89734075 0 89734075 G G G G G G G G C C C C G G G G G G G G
5 chr5_89734408 0 89734408 C C C C C C C C C T C C C C C C C C C C
5 chr5_89748688 0 89748688 T T C C T T T T T T T T T T T T T T T T
5 chr5_89757133 0 89757133 G G A A A A G G A A A A A A A A A A G G
5 chr5_89758265 0 89758265 T T T T T T T T A A A A T T T T T T T T
5 chr5_89764463 0 89764463 C C C C C C C C C C C C T T C C T T C C
5 chr5_89766587 0 89766587 A A A A G G A A A A A A A A A A A A A A
5 chr5_89798366 0 89798366 A C C C C C C C C C C C C C C C C C C C
5 chr5_89813447 0 89813447 A A A A A A A A T T T T A A A A A A A A
5 chr5_89816833 0 89816833 C C C C A A C C C C C C C C C C C C C C
5 chr5_89828951 0 89828951 G G G G G G G G A A A A G G G G G G G G
5 chr5_89829867 0 89829867 G G G G G G G G G G G G A G G G G G G G
5 chr5_89830685 0 89830685 C C C C C C C C A A A A C C C C C C C C
5 chr5_89831044 0 89831044 C C C C C C C C C C C C C C C C G G C C
5 chr5_89835727 0 89835727 T T C C C C T T T T T T T T T T T T T T
5 chr5_89835936 0 89835936 G G G G G G G G G G G G G G G G A A G G
5 chr5_89838959 0 89838959 G G G G A G G G G G G G G G G G G G G G
5 chr5_89840083 0 89840083 T T T T T T T T T T T T T T G G T T T T
5 chr5_89845985 0 89845985 T T T T T T T T C C C C T T T T T T T T
5 chr5_89847910 0 89847910 T T G T T T T T T T T T T T T T T T T T
5 chr5_89852385 0 89852385 G G G G G G G G G G A G G G G G G G G G
5 chr5_89862109 0 89862109 A A A A A A A A G G A A A A A A A A A A
5 chr5_89865338 0 89865338 A A A A A A A A A A A A A A A A A C A A
5 chr5_89865505 0 89865505 G G G G G G G G G T G G G G G G G G G G
5 chr5_89869413 0 89869413 A A C C A C A A C C C C C C C C C C A A
5 chr5_89870042 0 89870042 A A A T A A A A A A A A A A A A A A A A
5 chr5_89875868 0 89875868 C C C C C T C C C C C C C C C C C C C C
5 chr5_89882224 0 89882224 C C A A A A C C A A A A A A A A A A C C
5 chr5_89883002 0 89883002 G G A G G G G G G G G G G G G G G G G G
5 chr5_89894375 0 89894375 G G G G G G G G A A A A G G G G G G G G
5 chr5_89901943 0 89901943 T T T T T T T T T T T T T T C C T T T T
5 chr5_89904430 0 89904430 C C C C C C C C C C C C C C C C T T C C
5 chr5_89908135 0 89908135 A A A A A A A A T T T T A A A A A A A A
5 chr5_89912638 0 89912638 G G G G G G G G A A A A G G G G G G G G
5 chr5_89913175 0 89913175 C T C C C C C C C C C C C C C C C C C C
5 chr5_89914998 0 89914998 A A A A A A A A G G G G A A A A A A A A
5 chr5_89916935 0 89916935 C C C C C C C C C C C C C C A A C C C C
5 chr5_89923407 0 89923407 G G A A G G G G G G G G G G G G G G G G
5 chr5_89925253 0 89925253 T T T T T T T T T T T T A T T T T T T T
5 chr5_89927444 0 89927444 C C C C C C C C C C C C A C C C C C C C
5 chr5_89929254 0 89929254 C C T T C T C C C C C C C C C C C C C C
5 chr5_89942500 0 89942500 A A A A A A A A G G G G A A A A A A A A
5 chr5_89945900 0 89945900 G G G G G G G G T T T T G G G G G G G G
5 chr5_89955027 0 89955027 A A A A A A A A A A A G A A A A A A A A
5 chr5_89960616 0 89960616 C C C C C T C C C C C C C C C C C C C C
5 chr5_89976481 0 89976481 A A T T T T A A T T T T T T T T T T A A
5 chr5_89987408 0 89987408 T T T T T T T T C C C C T T T T T T T T
5 chr5_89989661 0 89989661 G G G G G G G G A A A A G G G G G G G G
5 chr5_89994233 0 89994233 C C C C C C C C T T T T C C C C C C C C
5 chr5_89996574 0 89996574 C T C C C C C C C C C C C C C C C C C C
5 chr5_90008484 0 90008484 A A A A A A A A G G G G A A A A A A A A
5 chr5_90017239 0 90017239 C C T T C C C C C C C C C C C C C C C C
5 chr5_90020255 0 90020255 T T T T T T T T T T T T T T T T C T T T
5 chr5_90034606 0 90034606 G G G G G G G G G G G G A G G G G G G G
5 chr5_90044673 0 90044673 T T T T T T T T T T T T T T T T C C T T
5 chr5_90045136 0 90045136 G G G G G G G G C C C C G G G G G G G G
5 chr5_90048329 0 90048329 C C C C C C C C C C C C C T C C C C C C
5 chr5_90058303 0 90058303 G G G G G G G G G G G G G G A A G G G G
5 chr5_90060644 0 90060644 A A A A A A A A G G G G A A A A A A A A
5 chr5_90061018 0 90061018 A A A A A A A A A A A A A A A T A A A A
5 chr5_90063403 0 90063403 T T T T T T T T C C C C T T T T T T T T
5 chr5_90063844 0 90063844 A A A A A A A A A A A A A A A A G G A A
5 chr5_90068871 0 90068871 A A A A A A G G A A A A A A A A A A A A
5 chr5_90073067 0 90073067 A A A A A A A A A G A A A A A A A A A A
5 chr5_90076813 0 90076813 A G A A A A A A A A A A A A A A A A A A
5 chr5_90077259 0 90077259 T T T T T T T T C C C C T T T T T T T T
5 chr5_90079922 0 90079922 C T T T T T T T T T T T T T T T T T C C
5 chr5_90083012 0 90083012 C C C C C G C C C C C C C C C C C C C C
5 chr5_90092192 0 90092192 G G G G G G G G G G A G G G G G G G G G
5 chr5_90092216 0 90092216 G G G G G G G G G G G G G G A G G G G G
5 chr5_90092222 0 90092222 A A A A A A A A A A A G A A A A A A A A
5 chr5_90093731 0 90093731 G G A A G G G G G G G G G G G G G G G G
5 chr5_90099278 0 90099278 C C C C C C C C G G G G C C C C C C C C
5 chr5_90104536 0 90104536 A A A A A A A A A A A A A G A A A A A A
5 chr5_90107633 0 90107633 G G G G G G G G A A A A G G G G G G G G
5 chr5_90110496 0 90110496 A A A A A G A A A A A A A A A A A A A A
5 chr5_90111956 0 90111956 C C C C C C C C G G G G C C C C C C C C
5 chr5_90120894 0 90120894 G G G G G G G G A A A A G G G G G G G G
5 chr5_90121145 0 90121145 C C C C C C C C C T C C C C C C C C C C
5 chr5_90122046 0 90122046 A A A A A A A A A G A G A A A A A A A A
5 chr5_90124726 0 90124726 G G G G G G G G G G G G G T G G G G G G
5 chr5_90133129 0 90133129 T T T T T T T T T T T T T T T T G G T T
5 chr5_90135789 0 90135789 G G G G G G G G G G A G G G G G G G G G
5 chr5_90139335 0 90139335 A A G G G G A A A A A A A A A A A A A A
5 chr5_90147055 0 90147055 G G G G A G G G G G G G G G G G G G G G
5 chr5_90147402 0 90147402 T T T T T T T T T T T T T T C C T T T T
5 chr5_90150977 0 90150977 G G G G G G G G A A A A G G G G G G G G
5 chr5_90151408 0 90151408 G G G G G G G G G G G G A G A A G G G G
5 chr5_90152671 0 90152671 C C C G C C C C C C C C C C C C C C C C
5 chr5_90153895 0 90153895 A T A A A A A A A A A A A A A A A A A A
5 chr5_90155958 0 90155958 G G A A A A G G A A A A G G G G G G G G
5 chr5_90157462 0 90157462 A A A A A A A A G G G G A A A A A A A A
5 chr5_90158285 0 90158285 A G G G G G G G G G G G G G G G G G A A
5 chr5_90161707 0 90161707 C C C C C C C C C C C C C C T T C C C C
5 chr5_90165932 0 90165932 T T T T T T T T C C C C T T T T T T T T
5 chr5_90175342 0 90175342 T T T T T T T T C C C C T T T T T T T T
5 chr5_90176083 0 90176083 A A G G A A A A A A A A A A A A A A A A
5 chr5_90182155 0 90182155 G G G G G G G G A A A A G G G G G G G G
5 chr5_90189621 0 90189621 G G G G G G G G A A A A G G G G G G G G
5 chr5_90219534 0 90219534 C C C C C C C C T T T T C C C C C C C C
5 chr5_90222603 0 90222603 A A A A A A A A A A A A A A G G A A A A
5 chr5_90227568 0 90227568 G G G G G G G G A A A A G G G G G G G G
5 chr5_90236364 0 90236364 T T T T T T T T C T C T T T T T T T T T
5 chr5_90243451 0 90243451 C C C C C T C C C C C C C C C C C C C C
5 chr5_90245168 0 90245168 G G A A G G G G G G G G G G G G G G G G
5 chr5_90252611 0 90252611 C C C C C C C C C C C C C C C T C C C C
5 chr5_90257671 0 90257671 T T T T G T T T T T T T T T T T T T T T
5 chr5_90257897 0 90257897 A A A A A A A A A A A A A A A A G G A A
5 chr5_90266304 0 90266304 C C C C C C C C C C C C C C C C T T C C
5 chr5_90267559 0 90267559 G G G G G G G G G G A G G G G G G G G G
5 chr5_90280008 0 90280008 C C T T C C C C C C C C C C C C C C C C
5 chr5_90282303 0 90282303 C C T T C C C C C C C C C C C C C C C C
5 chr5_90283840 0 90283840 G G G G G G G G C C C C G G G G G G G G
5 chr5_90284122 0 90284122 A A A A A A A A C C C C A A A A A A A A
5 chr5_90290531 0 90290531 G G G G G G G G G G G G A G G G G G G G
5 chr5_90290980 0 90290980 A A A A A A A A G G G G A A A A A A A A
5 chr5_90292256 0 90292256 A A A A A A A A G G G G A A A A A A A A
5 chr5_90296676 0 90296676 T T T T T T T T C C C C T T T T T T T T
5 chr5_90300190 0 90300190 C C C C C C C C T T T T C C C C C C C C
5 chr5_90303581 0 90303581 C C C C C C C C C C C T C C C C C C C C
5 chr5_90304370 0 90304370 A A A A A A A A A A A A A G A A A A A A
5 chr5_90305223 0 90305223 C C T T C T C C C C C C C C C C C C C C
5 chr5_90307896 0 90307896 A A A A A A A A T T T T A A A A A A A A
5 chr5_90326178 0 90326178 T T T T T T T T T T C T T T T T T T T T
5 chr5_90340791 0 90340791 A A A A A A A A A A A A A A A A G G A A
5 chr5_90343300 0 90343300 C T T T T T T T T T T T T T T T T T T T
5 chr5_90344853 0 90344853 C C C T C C C C C C C C C C C C C C C C
5 chr5_90352068 0 90352068 G G G G G G G G G G G G A G G G G G G G
5 chr5_90361811 0 90361811 A A A A G G A A A A A A A A A A A A A A
5 chr5_90366722 0 90366722 C C C C C C C C C C C C C C C T C C C C
5 chr5_90369134 0 90369134 A A A A A A A A G G G G A A A A A A A A
5 chr5_90369176 0 90369176 G G G G G G G G A A A A G G G G G G G G
5 chr5_90373157 0 90373157 C C T T T T C C T T T T T T T T T T C C
5 chr5_90382218 0 90382218 C C C C C C C C C T C C C C C C C C C C
5 chr5_90385843 0 90385843 C C T T C C C C C C C C C C C C C C C C
5 chr5_90387657 0 90387657 G G C C G G G G G G G G G G G G G G G G
5 chr5_90388951 0 90388951 C C C C C C C C C C C G C C C C C C C C
5 chr5_90392850 0 90392850 G G G G G G G G A A A A G G G G G G G G
5 chr5_90400176 0 90400176 C C C C C C C C C C C C C T C C C C C C
5 chr5_90411106 0 90411106 G G G G G G G G A A A A G G G G G G G G
5 chr5_90413402 0 90413402 G G A A G G G G G G G G G G G G G G G G
5 chr5_90413651 0 90413651 C C T T T T C C T T T T T T T T T T C C
5 chr5_90425260 0 90425260 G G A A A A G G G G G G A A A A A A A A
5 chr5_90426087 0 90426087 G G G G G T G G G G G G G G G G G G G G
5 chr5_90427255 0 90427255 G G G G G G G G G G G G G G G G A A G G
5 chr5_90428078 0 90428078 C C C C C C T T C C C C C C C C C C C C
5 chr5_90428965 0 90428965 T T T T T T T T T T T T T T T T G G T T
5 chr5_90436586 0 90436586 C C C C C T C C C C C C C C C C C C C C
5 chr5_90436784 0 90436784 T T C C T T T T C C C C C T C T T T T T
5 chr5_90437075 0 90437075 G G G G G G G G C G C G G G G G G G G G
5 chr5_90441261 0 90441261 T T T T T T T T G G G G T T T T T T T T
5 chr5_90442831 0 90442831 G G A A A A G G G G G G A A A A A A G G
5 chr5_90445001 0 90445001 A A A A A A A A A C A A A A A A A A A A
5 chr5_90451424 0 90451424 G G G G G G A A G G G G G G G G G G G G
5 chr5_90454928 0 90454928 G G G G A G G G G G G G G G G G G G G G
5 chr5_90455473 0 90455473 G G G G G G G G A G G G G G G G G G G G
5 chr5_90460556 0 90460556 C C C C C C C C C C C C C T C C C C C C
5 chr5_90468577 0 90468577 G G G G G G G G G G G G G G G G A A G G
5 chr5_90473807 0 90473807 T T T T T T T T T T T T C T T T T T T T
5 chr5_90476484 0 90476484 A A A A A C A A A A A A A A A A A A A A
5 chr5_90491311 0 90491311 G G G G G G G G A A A A G G G G G G G G
5 chr5_90502012 0 90502012 C C C C C C C C A A A A C C C C C C C C
5 chr5_90507496 0 90507496 T T T T G T T T T T T T T T T T T T T T
5 chr5_90521705 0 90521705 A A A A A A A A A A A A A A A A G G A A
5 chr5_90530481 0 90530481 G G G G G G G G G G G G A A G G G G G G
5 chr5_90534752 0 90534752 A A A G A A A A A A A A A A A A A A A A
5 chr5_90546453 0 90546453 T T T T T T C C T T T T T T T T T T C C
5 chr5_90549687 0 90549687 T T T T T T T T C C C C T T T T T T T T
5 chr5_90551646 0 90551646 C C C C C C C C C C C C C C C C T T C C
5 chr5_90559185 0 90559185 T T T T T T T T C T T T T T T T T T T T
5 chr5_90561634 0 90561634 G G G G G G G G A A A A G G G G G G G G
5 chr5_90561975 0 90561975 C C C C C C C C T T T T C C C C C C C C
5 chr5_90578375 0 90578375 T T T T T T T T C C C C T T T T T T T T
5 chr5_90582535 0 90582535 C C C C C C C C C C C C C T C C C C C C
5 chr5_90590182 0 90590182 T T T T T T T T C T C T T T T T T T T T
5 chr5_90605156 0 90605156 A A A A A A A A A A A A G G A G A A A A
5 chr5_90612839 0 90612839 C C C C C C C C C C C C C C C T C C C C
5 chr5_90624370 0 90624370 C C C C C C C C C C C C G G C C C C C C
5 chr5_90626011 0 90626011 C C C C C C C C C C C C C C A C C C C C
5 chr5_90631767 0 90631767 G G G G G G G G G G G G A A G G G G G G
5 chr5_90656945 0 90656945 C C C C C C C C C C C C C C C T C C C C
5 chr5_90670316 0 90670316 G G G G C C G G G G G G G G G G G G G G
5 chr5_90675534 0 90675534 T T C C C C C C C C C C C C C C C C T T
5 chr5_90681367 0 90681367 C C C C C C C C C T C C C C C C C C C C
5 chr5_90689494 0 90689494 A A A A A A A A G G G G A A A A A A A A
5 chr5_90689495 0 90689495 C C C C C C C C C C C C C T C C C C C C
5 chr5_90694184 0 90694184 C C C C C C C C C C C C C C C C T T C C
5 chr5_90703339 0 90703339 A A A A A A A A A A A A A A A G A A A A
5 chr5_90704644 0 90704644 G G G G A A G G G G G G G G G G G G G G
5 chr5_90707005 0 90707005 A A G G G G A A G G G G G G G G G G A A
5 chr5_90718986 0 90718986 T T C C C C C C C C C C C T C C C C C C
5 chr5_90720382 0 90720382 G G G G G G G G G G G G G T G G G G G G
5 chr5_90721502 0 90721502 T T T T T T T T C T C T T T T T T T T T
5 chr5_90734357 0 90734357 G G G G G G G G G G G G C G G G G G G G
5 chr5_90735148 0 90735148 A A A A A A G G A A A A A A A A A A G G
5 chr5_90743893 0 90743893 T T T T T T T T T T T T C T T T T T T T
5 chr5_90744089 0 90744089 A A A A A A A A A A A T A A A A A A A A
5 chr5_90745970 0 90745970 C C C C C C C C T T T T C C C C C C C C
5 chr5_90746881 0 90746881 T T C T T T T T T T T T T T T T T T T T
5 chr5_90759436 0 90759436 T T T T T T T T T T G T T T T T T T T T
5 chr5_90759493 0 90759493 G G A G G G G G A A A A G G G G G G G G
5 chr5_90778637 0 90778637 C C C C C C C C C C C C C C C C T T C C
5 chr5_90779188 0 90779188 C C C C C C C C C C C C A C C C C C C C
5 chr5_90780409 0 90780409 T T T T T T T T A A A A T T T T T T T T
5 chr5_90784765 0 90784765 C T C C C C C C C C C C C C C C C C C C
5 chr5_90794562 0 90794562 T T T T T T T T T T C T T T T T T T T T
5 chr5_90808750 0 90808750 G G G G G G G G G G G G C G G G G G G G
5 chr5_90811625 0 90811625 G G G G G G G G A A A A G G G G G G G G
5 chr5_90813073 0 90813073 G G C C C C G G C C C C C C C C C C G G
5 chr5_90814772 0 90814772 T T T T T T T T A A A A T T T T T T T T
5 chr5_90817004 0 90817004 T T T T T T T T C T T T T T T T T T T T
5 chr5_90818400 0 90818400 G G G G G G G G G G G G G G A G G G G G
5 chr5_90820944 0 90820944 C C C C A A C C A A A A C C C C C C C C
5 chr5_90824260 0 90824260 C C C C C G C C C C C C C C C C C C C C
5 chr5_90825188 0 90825188 C C C C C C C C T T T T C C C C C C C C
5 chr5_90830206 0 90830206 G G G G G G G G A A A A G G G G G G G G
5 chr5_90842514 0 90842514 T T T T T T T T C C C C T T T T T T T T
5 chr5_90845307 0 90845307 G G G T G G G G G G G G G G G G G G G G
5 chr5_90850832 0 90850832 G G A G A A G G G G G G G G G G G G G G
5 chr5_90855250 0 90855250 A A A A A A A A A A A A C C A A A A A A
5 chr5_90855616 0 90855616 G G C G G G G G G G G G G G G G G G G G
5 chr5_90858334 0 90858334 A C C C C C A A C C C C C C C C C C C C
5 chr5_90866886 0 90866886 T T A T T T T T T T T T T T T T T T T T
5 chr5_90867205 0 90867205 A A A A T T A A T T T T T T T T T T A A
5 chr5_90884219 0 90884219 A A A A A A A A A A A A G G G G G G A A
5 chr5_90886756 0 90886756 C C C T C C C C C C C C C C C C C C C C
5 chr5_90898250 0 90898250 G G G G G G G G G G G G G G A A G G G G
5 chr5_90899678 0 90899678 C C C C C C C C C C C C C T C C C T C C
5 chr5_90900528 0 90900528 A A A A A A A A A A A A A G A A A A A A
5 chr5_90907407 0 90907407 T T T T T T T T G G G G T T T T T T T T
5 chr5_90912241 0 90912241 T T T T G T T T T T T T T T T T T T T T
5 chr5_90913107 0 90913107 T T T T T T T T A A A A T T T T T T T T
5 chr5_90913354 0 90913354 G G G G A G G G G G G G G G G G G G G G
5 chr5_90921760 0 90921760 G G G G T T G G G G G G G G G G G G G G
5 chr5_90926352 0 90926352 T T T T T T T T T T T T T T A A T T T T
5 chr5_90943419 0 90943419 C C C C C T C C C C C C C C C C C C C C
5 chr5_90948522 0 90948522 T T T T C T T T T T T T T T T T T T T T
5 chr5_90952189 0 90952189 A A A A A A A A C C C C A A A A A A A A
5 chr5_90955416 0 90955416 T T C C T T T T T T T T T T T T T T T T
5 chr5_90959103 0 90959103 A A A A A A A A A G A A A A A A A A A A
5 chr5_90960657 0 90960657 A G G G G G G G G G G G G G G G G G A A
5 chr5_90971212 0 90971212 A A A A A A A A A A A A A A A A A G A A
5 chr5_90971918 0 90971918 G G G G G G G G G G G G G G G G A G G G
5 chr5_90975527 0 90975527 A A G G G G G G G G G G G G G G G G G G
5 chr5_90977085 0 90977085 A A A A A A G G A A A A A A A A A A G G
5 chr5_90985099 0 90985099 G G A A A A G G A G G G G G G G G G G G
5 chr5_90987394 0 90987394 T T T T T T T T C C C C T T T T T T T T
5 chr5_90987717 0 90987717 G G G G G G G G G G G G G G C C G G G G
5 chr5_90989573 0 90989573 C C C C C C C C C C C C C T C C C C C C
5 chr5_90995010 0 90995010 C C C C C C C C T T T T C C C C C C C C
5 chr5_90995326 0 90995326 G G G G A G G G G G G G G G G G A A G G
5 chr5_91026648 0 91026648 T T T T T T T T T T T T T T T T C C T T
5 chr5_91028770 0 91028770 C C C C C C C C T T T T C C C C C C C C
5 chr5_91032400 0 91032400 G G G G G G G G A A A A G G G G G G G G
5 chr5_91037375 0 91037375 C C C C C C C C T T T T C C C C C C C C
5 chr5_91046168 0 91046168 C C C C C C C C T T T T C C C C C C C C
5 chr5_91050221 0 91050221 C C C C C G C C C C C C C C C C C C C C
5 chr5_91050511 0 91050511 G G A A A G G G G G G G G G G G G G G G
5 chr5_91050843 0 91050843 T T T T T T C C T T T T T T T T T T T T
5 chr5_91050947 0 91050947 T T T T T T T T T T T T C C T T T T T T
5 chr5_91051718 0 91051718 A A A A A G A A A A A A A A A A A A A A
5 chr5_91053488 0 91053488 C T T T T T T T T T T T T T T T T T C C
5 chr5_91059936 0 91059936 C C C C C C C C T T T T C C C C C C C C
5 chr5_91060025 0 91060025 T T T T T T T T T T C T T T T T T T T T
5 chr5_91063776 0 91063776 G G G G G G G G A G G G G G G G G G G G
5 chr5_91067833 0 91067833 G G G G G G G G T T T T G G G G G G G G
5 chr5_91070451 0 91070451 C C C C C C C C T T T T C C C C C C C C
5 chr5_91077590 0 91077590 T T T T T T T T T T T T T T T T C T T T
5 chr5_91088826 0 91088826 C C C C C C C C T T T T C C C C C C T T
5 chr5_91108430 0 91108430 A A A A A A A A A A A G A A A A A A A A
5 chr5_91112731 0 91112731 C C C C C C C C C C C C C C C C C T C C
5 chr5_91112902 0 91112902 A A A A A A A A A A A A G G G G A A A A
5 chr5_91124806 0 91124806 C C C C C C C C C C C C C T C C C C C C
5 chr5_91125571 0 91125571 G G G G G G G G A G G G G G G G G G G G
5 chr5_91127715 0 91127715 C C G G G G C C G G G G G G G G G G C C
5 chr5_91128954 0 91128954 G G G G G G G G C C C C G G G G C C G G
5 chr5_91130860 0 91130860 C T C C C C C C C C C C C C C C C C C C
5 chr5_91131422 0 91131422 T T T T T T T T T T T T T T C T T T T T
5 chr5_91132905 0 91132905 C C C C C C C C T T T T C C C C C C C C
5 chr5_91156268 0 91156268 G G G G G G G G A G A G G G G G G G G G
5 chr5_91158462 0 91158462 G G G G G G G G A G A G G G G G G G G G
5 chr5_91166780 0 91166780 A A A A A A A A A A A A A A T T A A A A
5 chr5_91167084 0 91167084 G G G G G G G G C C C C G G G G G G G G
5 chr5_91167919 0 91167919 G G G G G G G G A A A A G G G G G G G G
5 chr5_91171199 0 91171199 T T T T T T T T C T C T T T T T T T T T
5 chr5_91177181 0 91177181 C C C C C C C C G G G G C C C C C C C C
5 chr5_91192146 0 91192146 A A A A A A A A A A A A G G A A A A A A
5 chr5_91194492 0 91194492 C C C C C C C C G G G G C C C C C C C C
5 chr5_91197778 0 91197778 C C C C C C C C T T T T C C C C C C C C
5 chr5_91200783 0 91200783 A A A A A A A A C C C C A A A A A A A A
5 chr5_91203912 0 91203912 C C T T C T C C C C C C C C C C C C C C
5 chr5_91209366 0 91209366 A A A A A A A A G G G G A A A A A A A A
5 chr5_91210112 0 91210112 G G T T T T T T T T T T T T T T T T T T
5 chr5_91211066 0 91211066 T T C C C C C C C C C C C C C C C C C C
5 chr5_91218833 0 91218833 T T T T T T T T C T T T T T T T T T T T
5 chr5_91219329 0 91219329 T T T T T T G G G G G G G G G G G G G G
5 chr5_91222921 0 91222921 A A A A A A A A T T T T A A A A A A A A
5 chr5_91248735 0 91248735 G G G G G G G G A A A A G G G G G G G G
5 chr5_91254796 0 91254796 A A A A A A A A G G G G A A A A A A A A
5 chr5_91255610 0 91255610 T T T T T T T T T T T T T T T T G G T T
5 chr5_91256739 0 91256739 A A A A A A A A A C C C A A A A A A A A
5 chr5_91272175 0 91272175 C C C C C C C C A A A A C C C C C C C C
5 chr5_91273788 0 91273788 G G G G G G G G A A A A G G G G G G G G
5 chr5_91277018 0 91277018 T T T T T T T T C C C C T T T T T T T T
5 chr5_91284165 0 91284165 G G G G G G G G A G G G G G G G G G G G
5 chr5_91286560 0 91286560 G G C C C G G G G G G G G G G G G G G G
5 chr5_91289616 0 91289616 T T T T T T T T T T T T T T A A T T T T
5 chr5_91293644 0 91293644 T T T T T T T T C C C C C C C C C C T T
5 chr5_91306064 0 91306064 G G G G G G G G C C C C C C C C C C G G
5 chr5_91308543 0 91308543 T T T T T T T T T T T T G G G G G G T T
5 chr5_91315472 0 91315472 C C C C C C C C C C C C C C T T C C C C
5 chr5_91337526 0 91337526 A G G G G G G G G G G G G G A A G G G G
5 chr5_91341045 0 91341045 T T T T T T T T C C C C T T T T T T T T
5 chr5_91345611 0 91345611 G G G G G G G G T T T T G G G G G G G G
5 chr5_91348237 0 91348237 A A A A A A A A A A A A A A A A G G A A
5 chr5_91348356 0 91348356 C C A A C C C C C C C C C C C C C C C C
5 chr5_91349699 0 91349699 C C C C C C C C G G G G C C C C C C C C
5 chr5_91371293 0 91371293 A A A A A A A A A C C C A A A A A A A A
5 chr5_91371747 0 91371747 A A A A A A A A A A A A A A C C A A A A
5 chr5_91374979 0 91374979 T T T T T T T T T T T T C T T T T T T T
5 chr5_91375866 0 91375866 G G G G G G G G G G G G G G A A G G G G
5 chr5_91376747 0 91376747 A A A A A A A A G G G G A A A A A A A A
5 chr5_91380220 0 91380220 G G G G G G G G G G G G G G C C G G G G
5 chr5_91395758 0 91395758 C C T T T T C C T T T T T T T T T T C C
5 chr5_91398459 0 91398459 T T C C C C T T C C C C C C C C C C T T
5 chr5_91405759 0 91405759 G G T T T T T T T T T T T T T T T T G G
5 chr5_91406496 0 91406496 C C T T T T C C C C C C C C C C C C C C
5 chr5_91408698 0 91408698 C C C C C C C C C T C C C C C C C C C C
5 chr5_91427691 0 91427691 A A A A A G A A A A A A A A A A A A A A
5 chr5_91441318 0 91441318 A A A A A A A A A A A A A A G G A A A A
5 chr5_91451280 0 91451280 C C C C C C C C C C C C C C T T C C C C
5 chr5_91458637 0 91458637 C C C C C C C C C C C C C C T T C C C C
5 chr5_91468016 0 91468016 G G A G G G G G G G G G G G G G G G G G
5 chr5_91469443 0 91469443 C C C C C C C C C C C C C C C C C T C C
5 chr5_91470779 0 91470779 G G A G A G G G G G G G G G G G G G G G
5 chr5_91472425 0 91472425 A G A A A A A A A A A A A A A A A A A A
5 chr5_91478807 0 91478807 G G G G G G G G G G G G G G C C G G G G
5 chr5_91481999 0 91481999 T T T T T T T T T T T T T T G G T T T T
5 chr5_91485989 0 91485989 T T T T T T T T A T T T T T T T T T T T
5 chr5_91488489 0 91488489 T T T T A T T T T T T T T T T T T T T T
5 chr5_91492386 0 91492386 C C C C C T C C C C C C C C C C C C C C
5 chr5_91511670 0 91511670 C C C C C C C C T T T T C C C C C C C C
5 chr5_91522062 0 91522062 C C C C C C C C A A A A C C C C C C C C
5 chr5_91530455 0 91530455 C C C C C C C C T T T T C C C C C C C C
5 chr5_91535332 0 91535332 A A A A A A A A A A A A A G A A A A A A
5 chr5_91536218 0 91536218 A G G G G G G G G G G G G G G G G G G G
5 chr5_91536621 0 91536621 A A A A A A A A A A A A A A G G A A A A
5 chr5_91539360 0 91539360 C C T T T T C C C C C C C C C C C T C C
5 chr5_91539373 0 91539373 A A A A A G A A A A A A A A A A A A A A
5 chr5_91540205 0 91540205 A A A A A A A A A A A C A A A A A A A A
5 chr5_91544589 0 91544589 C C C C C C C C C C C C C C T T C C C C
5 chr5_91547582 0 91547582 A A A A A A A A A A A A A G A A A A A A
5 chr5_91549485 0 91549485 T T T T C T T T T T T T C C C C C C T T
5 chr5_91561872 0 91561872 C C C C C C C C A A A A C C C C C C C C
5 chr5_91601615 0 91601615 C C C C C C C C C C C C C T C C C C C C
5 chr5_91606879 0 91606879 T T T T T T T T C C C C T T T T T T T T
5 chr5_91606995 0 91606995 G G G G G G G G G G G G G T G G G G G G
5 chr5_91609328 0 91609328 C C T T C T C C T T T T T T T T T T C C
5 chr5_91615205 0 91615205 C C C C C C C C C C C C G G G G G G C C
5 chr5_91625691 0 91625691 A C C C C C C C C C C C C C C C C C C C
5 chr5_91637690 0 91637690 C C T T C C C C C C C C C C C C C C C C
5 chr5_91641677 0 91641677 A A A A A A A A T T T T A A A A A A A A
5 chr5_91651490 0 91651490 G G G G G G G G G G G G G G G T G G G G
5 chr5_91655741 0 91655741 T T T T T T T T C T C T T T T T T T T T
5 chr5_91663674 0 91663674 T T T T T T T T T T T T T T C C T T T T
5 chr5_91669880 0 91669880 C C A A A A C C A A A A A A A A A A C C
5 chr5_91673294 0 91673294 T T T T T T T T G G T T T T T T T T T T
5 chr5_91675732 0 91675732 A A G G A G A A A A A A A A A A A A A A
5 chr5_91679132 0 91679132 G G G G G G G G T T T T G G G G G G G G
5 chr5_91682086 0 91682086 G G G G G G G G T T T T G G G G G G G G
5 chr5_91693556 0 91693556 G G G G A G G G G G G G G G G G G G G G
5 chr5_91694680 0 91694680 T T T T T T T T T T T T G T T T T T T T
5 chr5_91698234 0 91698234 C T T T T T T T T T T T T T T T T T T T
5 chr5_91708980 0 91708980 C C T T T T T T T T T T T T T T T T C C
5 chr5_91716462 0 91716462 T T T T T T T T T T T T G T T T T T T T
5 chr5_91720923 0 91720923 A A A A A A A A G G G G A A A A A A A A
5 chr5_91721717 0 91721717 T T T T T T T T T T T T C T T T T T T T
5 chr5_91728054 0 91728054 G G A A A G G G G G G G G G G G G G G G
5 chr5_91732761 0 91732761 A A A A A G A A A A A A A A A A A A A A
5 chr5_91733422 0 91733422 G G G G G G G G T T T T G G G G G G G G
5 chr5_91735405 0 91735405 A A A A A G A A A A A A A A A A A A A A
5 chr5_91743725 0 91743725 A A A T A A A A A A A A A A A A A A A A
5 chr5_91748972 0 91748972 T T T T T T T T T T T T T T C C T T T T
5 chr5_91753049 0 91753049 T T C C C C T T C C C C C C C C C C T T
5 chr5_91754745 0 91754745 A A A A A A A A T T T T A A A A A A A A
5 chr5_91755841 0 91755841 C T C C C C C C C C C C C T C C C C C C
5 chr5_91765540 0 91765540 A G A A A A A A A A A A A A A A A A A A
5 chr5_91767764 0 91767764 A A A A A A A A C C C C A A A A A A A A
5 chr5_91768362 0 91768362 T T T T C T T T T T T T T T T T C C T T
5 chr5_91772021 0 91772021 T T T T T T T T T T T T C T T T T T T T
5 chr5_91773104 0 91773104 T T T T T T T T T T T T T T G T T T T T
5 chr5_91776183 0 91776183 T T T T T T T T T T T T C C T T T T T T
5 chr5_91790205 0 91790205 A A A A A A A A G G G G A A A A A A A A
5 chr5_91796659 0 91796659 C C C C C C C C T T T T C C C C C C C C
5 chr5_91803947 0 91803947 C C C C C C C C T T T T C C C C C C C C
5 chr5_91804032 0 91804032 C C C C A C C C C C C C C C C C C C C C
5 chr5_91817992 0 91817992 C C C C C G C C C C C C C C C C C C C C
5 chr5_91825010 0 91825010 C C T T C C C C C C C C C C C C C C C C
5 chr5_91825912 0 91825912 T T T T T T T T T T T T C T T T T T T T
5 chr5_91830306 0 91830306 G G G G G G G G C C C C G G G G G G G G
5 chr5_91831145 0 91831145 T T T T C T T T T T T T T T T T T T T T
5 chr5_91832650 0 91832650 C C C C C C C C C C C C C C C C T T C C
5 chr5_91840898 0 91840898 C C C C C C C C C C C C C C T T C C C C
5 chr5_91841075 0 91841075 C C C C C C C C A C A A C C C C C C C C
5 chr5_91841128 0 91841128 C C C C C C C C T T T T C C C C C C C C
5 chr5_91841774 0 91841774 G G G G G G G G G G G G G G G G A G G G
5 chr5_91850367 0 91850367 G G G G G G G G A A A A G G G G G G G G
5 chr5_91851072 0 91851072 T T T T T T T T T T T T C T C C C C T T
5 chr5_91851943 0 91851943 C C C C A C C C C C C C C C C C C C C C
5 chr5_91852944 0 91852944 C C C C A C C C C C C C C C C C C C C C
5 chr5_91874523 0 91874523 A A A A A A A A G G A G A A A A A A A A
5 chr5_91878682 0 91878682 C C A A A A C C A A A A A A A A A A C C
5 chr5_91879216 0 91879216 A A A A A G A A A A A A A A A A A A A A
5 chr5_91879321 0 91879321 A A C C C C C C C C C C C C C C C C A A
5 chr5_91899653 0 91899653 C C C C C C C C A C C C C C C C C C C C
5 chr5_91900226 0 91900226 C C C C C C C C G G G G C C C C C C C C
5 chr5_91921733 0 91921733 T T A A A A T T A A A A A A A A A A T T
5 chr5_91937642 0 91937642 G G G G G G G G A A A A G G G G G G G G
5 chr5_91943420 0 91943420 G G G G G G G G A G G G G G G G G G G G
5 chr5_91945882 0 91945882 G G G G G G G G G G G G G G G G G T G G
5 chr5_91948655 0 91948655 T T T T C T T T T T T T T T T T T T T T
5 chr5_91954462 0 91954462 G G G G A G G G G G G G G G G G G G G G
5 chr5_91958405 0 91958405 C C G G C C C C C C C C C C C C C C C C
5 chr5_91960183 0 91960183 G G G G G G G G A A G G G G G G G G G G
5 chr5_91962823 0 91962823 A A A A A A A A A A A A A A A A C C A A
5 chr5_91963886 0 91963886 G G G G G G G G C G G G G G G G G G G G
5 chr5_91979748 0 91979748 A A G G G G A A A A A A G G G G G G A A
5 chr5_91984530 0 91984530 G G G G G G G G G G G G A A G G G G G G
5 chr5_92007461 0 92007461 G G C C C C G G G G G G G G G G G G G G
5 chr5_92013312 0 92013312 A A A A A A A A A A A A G G G G G G A A
5 chr5_92016116 0 92016116 C C C C C C C C A C C C C C C C C C C C
5 chr5_92018792 0 92018792 T T G T T T T T T T T T T T T T T T T T
5 chr5_92021483 0 92021483 A A A A A A A A A A A A C C A A A A A A
5 chr5_92026823 0 92026823 G G G G G G G G A A A A G G G G G G G G
5 chr5_92027422 0 92027422 T T T T A T T T T T T T T T T T T T T T
5 chr5_92029184 0 92029184 C C C C C C C C G G G G C C C C C C C C
5 chr5_92032354 0 92032354 C C C C C C C C C C C C C C C C T T C C
5 chr5_92033543 0 92033543 G G A G G G G G G G G G G G G G G G G G
5 chr5_92034487 0 92034487 C C C C C C C C T T T T C C C C C C C C
5 chr5_92036569 0 92036569 A A A A A A A A A A A A A T A A A A A A
5 chr5_92039565 0 92039565 C C C C C T C C C C C C C C C C C C C C
5 chr5_92053640 0 92053640 G G G G G G G G T T T T G G G G G G G G
5 chr5_92065815 0 92065815 G G G G G G G G G G G G A G G G G G G G
5 chr5_92070317 0 92070317 G G G G A G G G G G G G G G G G G G G G
5 chr5_92075023 0 92075023 T T T T T T T T C C C C T T T T T T T T
5 chr5_92075250 0 92075250 C C C C C G C C C C C C C C C C C C C C
5 chr5_92078139 0 92078139 G G G G G G G G G G G G G G G G A G G G
5 chr5_92080565 0 92080565 T T T T T T T T C C C C T T T T T T T T
5 chr5_92081654 0 92081654 A A A A A A A A A G A A A A A A A A A A
5 chr5_92086378 0 92086378 C C C C A C C C C C C C C C C C C C C C
5 chr5_92089690 0 92089690 C C C C C C C C C C C C C G C C C C C C
5 chr5_92090669 0 92090669 G G G G G G A A G G G G G G G G G G G G
5 chr5_92094373 0 92094373 A A A A A A A A A A A C A A A A A A A A
5 chr5_92103592 0 92103592 C C C C C C C C C C C C C C C C T T C C
5 chr5_92109724 0 92109724 A A A A A A A A A A A A A G A A A A A A
5 chr5_92117617 0 92117617 C C C C C C C C C C C C C T C C C C C C
5 chr5_92123211 0 92123211 A A A A A A A A A A A C A A A A A A A A
5 chr5_92128094 0 92128094 T T T T T T T T T T T T T T C C T T T T
5 chr5_92132500 0 92132500 A A A A A A A A G G G G A A A A A A A A
5 chr5_92132900 0 92132900 A A A A A C A A A A A A A A A A A A A A
5 chr5_92133069 0 92133069 G G G G G G G G G G G G A A A A A A A A
5 chr5_92136247 0 92136247 T T T T T T T T C T T T T T T T T T T T
5 chr5_92144884 0 92144884 T T A A A A A A A A A A A A A A A A A A
5 chr5_92146209 0 92146209 G G G G G G A A G G G G G G G G G G G G
5 chr5_92148246 0 92148246 A A A A A A A A G G G G A A A A A A A A
5 chr5_92158508 0 92158508 T T T T T T T T C T C C T T T T T T T T
5 chr5_92162086 0 92162086 G G G G G G A A G G G G G G G G G G G G
5 chr5_92164177 0 92164177 C C C C C C T T C C C C C C C C C C C C
5 chr5_92170650 0 92170650 A A A A A A A A A A A A A A A A A G A A
5 chr5_92171864 0 92171864 T T T T C T T T T T T T T T T T T T T T
5 chr5_92190319 0 92190319 G G G G G G G G G G G G A G G G G G G G
5 chr5_92194452 0 92194452 G G G G G G G G G G A G G G G G G G G G
5 chr5_92209964 0 92209964 G G G G G G A A G G G G G G G G G G G G
5 chr5_92211417 0 92211417 G G G G G G G G A A A A G G G G G G G G
5 chr5_92216635 0 92216635 G G C C C C G G C C C C C C C C C C G G
5 chr5_92216993 0 92216993 G G G G G G G G T T T T G G G G G G G G
5 chr5_92218481 0 92218481 A A A A A A A A G G G G A A A A A A A A
5 chr5_92222819 0 92222819 A A A A A A A A A C A A A A A A A A A A
5 chr5_92224657 0 92224657 G G G T G G G G G G G G G G G G G G G G
5 chr5_92228655 0 92228655 C C C C C C C C C C C C T T C C T T C C
5 chr5_92234729 0 92234729 T T C C C C T T C C C C C C C C C C T T
5 chr5_92235150 0 92235150 C C C C C T C C C C C C C C C C C C C C
5 chr5_92241355 0 92241355 A A A A A A A A A A A A A G A G A A A A
5 chr5_92242137 0 92242137 C C C T C C C C C C C C C C C C C C C C
5 chr5_92245656 0 92245656 T T T T T T T T C C C C T T T T T T T T
5 chr5_92250447 0 92250447 A A A A A A A A A A A G A A A A A A A A
5 chr5_92257131 0 92257131 C C C C C C C C C C C C C T C C C C C C
5 chr5_92258297 0 92258297 C C C C C C C C T T T T C C C C C C C C
5 chr5_92259106 0 92259106 A A A A A A G G A A A A A A A A A A A A
5 chr5_92260325 0 92260325 T T T T T T T T C C C C T T T T T T T T
5 chr5_92265473 0 92265473 T T T T T T T T T T T T C T T T T T T T
5 chr5_92274642 0 92274642 G G G G C G G G G G G G G G G G G G G G
5 chr5_92276392 0 92276392 A A A A A A A A G G G G A A A A A A A A
5 chr5_92277770 0 92277770 C C C C C C C C T T C C C C C C C C C C
5 chr5_92286400 0 92286400 T T T T T T T T T T T T C T T T T T T T
5 chr5_92286652 0 92286652 C C C C C C C C C C C T C C C C C C C C
5 chr5_92287843 0 92287843 G G G G G G G G G G G G G T G G G G G G
5 chr5_92290372 0 92290372 C C C C C C C C C C C C C C C C C G C C
5 chr5_92306335 0 92306335 C C C C C C C C T T T T C C C C C C C C
5 chr5_92306460 0 92306460 T T T T T T T T C C C C T T T T T T T T
5 chr5_92306802 0 92306802 C C C C C C C C A C A C C C C C C C C C
5 chr5_92313168 0 92313168 T T C C C C T T C C C C C C C C C C T T
5 chr5_92316293 0 92316293 G G G G G G G G G G A G G G G G G G G G
5 chr5_92318654 0 92318654 G G G G G G G G G G G G G G G G A A G G
5 chr5_92319042 0 92319042 G G G G G G A A G G G G G G G G G G G G
5 chr5_92327291 0 92327291 C C C C C C C C C C C C C G C C C C C C
5 chr5_92340647 0 92340647 T T C C T T T T T T T T T T T T T T T T
5 chr5_92342181 0 92342181 C C C C C C C C T T T T C C C C C C C C
5 chr5_92346560 0 92346560 A A A A A A A A A A A A A C A A A A A A
5 chr5_92348685 0 92348685 C C C C C C C C T T T T C C C C C C C C
5 chr5_92349347 0 92349347 C C C C C C C C C T C C C C C C C C C C
5 chr5_92352027 0 92352027 A A A A A A A A G G G G A A A A A A A A
5 chr5_92352060 0 92352060 C C C C C C C C T T T T C C C C C C C C
5 chr5_92354110 0 92354110 A A A A A A A A A A A A A A G G A A A A
5 chr5_92357032 0 92357032 T T T T T T T T C T T T T T T T T T T T
5 chr5_92358157 0 92358157 G G G G G G G G G G G G A A A A A A G G
5 chr5_92358840 0 92358840 C C C C C C C C G G G G C C C C C C C C
5 chr5_92361415 0 92361415 C C C C C C C C T T T T C C C C C C C C
5 chr5_92374367 0 92374367 T T C C T T T T T T T T T T T T T T T T
5 chr5_92375628 0 92375628 T T T T T T T T T T T T A A T T T T T T
5 chr5_92378618 0 92378618 C C C C C C C C T T T T C C C C C C C C
5 chr5_92383702 0 92383702 T T T T T T T T T T T T T T T T C C T T
5 chr5_92386705 0 92386705 T T T T T T T T C T T T T T T T T T T T
5 chr5_92388826 0 92388826 A A A A A A A A A G A A A A A A G G A A
5 chr5_92403827 0 92403827 T T T T T T T T T T T T C C T T T T T T
5 chr5_92414960 0 92414960 C C C C C G C C C C C C C C C C C C C C
5 chr5_92416334 0 92416334 C C G G G G G G G G G G G G G G G G C C
5 chr5_92417367 0 92417367 C C C C C C C C T T T T C C C C C C C C
5 chr5_92419686 0 92419686 G G G G G G G G G G G G A G G G G G G G
5 chr5_92419713 0 92419713 G G G G G G G G G G G G A G G G G G G G
5 chr5_92426639 0 92426639 T T T T T T T T T T T T T T T T C T T T
5 chr5_92426766 0 92426766 G G C C G G G G G G G G G G G G G G G G
5 chr5_92429770 0 92429770 G G G G G G T T G G G G G G G G G G G G
5 chr5_92430460 0 92430460 G G G G G G G G A G G G G G G G G G G G
5 chr5_92435077 0 92435077 C C C C C C C C G G G G C C C C C C C C
5 chr5_92439789 0 92439789 C C C C C C C C C C C C C C A C C C C C
5 chr5_92445859 0 92445859 C C T T C C C C C C C C C C C C C C C C
5 chr5_92448146 0 92448146 G G G G G G G G G G G G G G A A G G G G
5 chr5_92452315 0 92452315 A A G G G G A A G G G G A A A A A A A A
5 chr5_92453795 0 92453795 C C C C C C T T C C C C C C C C C C C C
5 chr5_92455593 0 92455593 A A A A A A A A G G G G A A A A A A A A
5 chr5_92458288 0 92458288 A A A A A A A A G G G G A A A A A A A A
5 chr5_92460260 0 92460260 A A A A A A A A G G G G A A A A A A A A
5 chr5_92468792 0 92468792 G T G G G G G G G G G G G G G G G G T T
5 chr5_92472652 0 92472652 A A A A A A A A A A A A C C A A A A A A
5 chr5_92484521 0 92484521 T T C C T T T T T T T T T T T T T T T T
5 chr5_92487666 0 92487666 T T T T T T T T T T T T T T C C T T T T
5 chr5_92491728 0 92491728 C C C C C C C C T T C C C C C C C C C C
5 chr5_92491752 0 92491752 G G G G G T G G G G G G G G G G G G G G
5 chr5_92508406 0 92508406 C C T T C C C C C C C C C C C C C C C C
5 chr5_92511027 0 92511027 C C C C C C C C C C T T C C C C C C C C
5 chr5_92513950 0 92513950 C C C C C C T T C C C C C C C C C C C C
5 chr5_92516402 0 92516402 C C C C T T C C T T T T T T T T T T C C
5 chr5_92524998 0 92524998 C C C C C C C C T T T T C C C C C C C C
5 chr5_92529875 0 92529875 G G G G G G G G G G G G G G G G T T G G
5 chr5_92530670 0 92530670 G G G G G G G G G G G G A G G G G G G G
5 chr5_92531624 0 92531624 T T C T C T T T T T T T T T T T T T T T
5 chr5_92533336 0 92533336 C C C C C C C C C C C C C C C C C T C C
5 chr5_92534616 0 92534616 G G G G G G G G G G G G G G C C G G G G
5 chr5_92541221 0 92541221 G G G G A G G G G G G G G G G G G G G G
5 chr5_92543080 0 92543080 A A A A A A A A G G G G A A A A A A A A
5 chr5_92551121 0 92551121 C G G G G G G G G G G G G G G G G G G G
5 chr5_92551643 0 92551643 A A A A A A A A G G G G A A A A A A A A
5 chr5_92553985 0 92553985 A A A A A A A A C C C C A A A A A A A A
5 chr5_92556741 0 92556741 C C C C C C C C C C C C C T C C C C C C
5 chr5_92564712 0 92564712 C C C C C C C C C C C C C C T T C C C C
5 chr5_92583457 0 92583457 C C C T C C C C C C C C C C C C C C C C
5 chr5_92585237 0 92585237 T T T T T T T T T T T T T T G G T T T T
5 chr5_92585277 0 92585277 T T T T T T T T T T T T T T A A T T T T
5 chr5_92587674 0 92587674 C C C C C C C C A A A A C C C C C C C C
5 chr5_92590812 0 92590812 A A A A A A A A A G G G A A A A A A A A
5 chr5_92594525 0 92594525 G G G G G G G G A G A A G G G G G G G G
5 chr5_92595195 0 92595195 T T T T T T T T T T T T T T G T T T T T
5 chr5_92598750 0 92598750 G G G G G G G G A A A A G G G G G G G G
5 chr5_92601160 0 92601160 C C C C C C C C C C C C C C A A C C C C
5 chr5_92604186 0 92604186 A G A A A A A A A A A A A A A A A A A A
5 chr5_92611766 0 92611766 C C C C C C C C T T T T C C C C C C C C
5 chr5_92615576 0 92615576 C C C T C C C C C C C C C C C C C C C C
5 chr5_92626842 0 92626842 C C C C C C C C C C T T C C C C C C C C
5 chr5_92626981 0 92626981 C C C C A C C C C C C C C C C C C C C C
5 chr5_92633932 0 92633932 C C C C C C C C T T T T C C C C C C C C
5 chr5_92635033 0 92635033 C C C C C C C C T T T T C C C C C C C C
5 chr5_92645653 0 92645653 G G G G G G G G C C C C G G G G G G G G
5 chr5_92646176 0 92646176 T T T T T T T T A T T T T T T T T T T T
5 chr5_92666418 0 92666418 T T T T T T T T C C C C T T T T T T T T
5 chr5_92673851 0 92673851 G G A G G G G G G G G G G G G G G G G G
5 chr5_92676188 0 92676188 G G G G G G G G G G G G G G C G G G G G
5 chr5_92680797 0 92680797 G G G G G G G G G G G G G G G T G G G G
5 chr5_92681408 0 92681408 C C C C C C C C C C C C C C C T C C C C
5 chr5_92681918 0 92681918 G G G G G G G G G G G G G G A G G G G G
5 chr5_92695564 0 92695564 C C C C C C C C C T T T C C C C C C C C
5 chr5_92698422 0 92698422 C C C C C C C C C T C C C C C C C C C C
5 chr5_92715830 0 92715830 A A A A A A A A G G G G A A A A A A A A
5 chr5_92721095 0 92721095 A A G G G G A A G G G G G G G G G G A A
5 chr5_92726066 0 92726066 C C C C C C C C C C C C C C C T C C C C
5 chr5_92734691 0 92734691 G G G G G G G G G T G G G G G G G G G G
5 chr5_92740479 0 92740479 A A A A A A A A T T T T A A A A A A A A
5 chr5_92751385 0 92751385 G G G G G G G G G G G G G G G G A A G G
5 chr5_92759018 0 92759018 C C C C C C C C C C C C C C C T C C C C
5 chr5_92760496 0 92760496 C C C C C C C C C C C C C C C C T T C C
5 chr5_92763172 0 92763172 G G G G G G G G T T T T T T T T T T G G
5 chr5_92764576 0 92764576 A A A G G G A A A A A A A A A A A A A A
5 chr5_92765538 0 92765538 C C C C C C C C C C C C C T C C C C C C
5 chr5_92769649 0 92769649 C C C C C C C C C C C C C C C C C T C C
5 chr5_92799406 0 92799406 T T C T T T T T T T T T T T T T T T T T
5 chr5_92800672 0 92800672 A A A G A A A A A A A A A A A A A A A A
5 chr5_92803473 0 92803473 G G G G G G G G G G G G G G A A G G G G
5 chr5_92806003 0 92806003 A A A A A A A A G G G G A A A A A A A A
5 chr5_92806569 0 92806569 C C C C C C C C C T T T C C C C C C C C
5 chr5_92807723 0 92807723 T T C C C C C C C C C C C C C C C T T T
5 chr5_92808533 0 92808533 T T T T T T T T T T T T T T G G T T T T
5 chr5_92811207 0 92811207 G G A G A G G G G G G G G G G G G G G G
5 chr5_92818497 0 92818497 C C C C C C C C T T T T C C C C C C C C
5 chr5_92818912 0 92818912 A A T T A A A A A A A A A A A A A A A A
5 chr5_92830798 0 92830798 G G G G G G G G A A A A G G G G G G G G
5 chr5_92831046 0 92831046 G G G G G G G G A G G G G G G G G G G G
5 chr5_92833128 0 92833128 C C C C C C C C C C C C C C A A C C C C
5 chr5_92835257 0 92835257 G G G G G G G G A A A A G G G G G G G G
5 chr5_92844752 0 92844752 T T T T T T T T T T T T G T T T T T T T
5 chr5_92845266 0 92845266 C C A C C C C C C C C C C C C C C C C C
5 chr5_92857220 0 92857220 G G G G G G G G G G G G G G G G C C G G
5 chr5_92859360 0 92859360 G G G G G G G G G G G G G G G G A A G G
5 chr5_92862092 0 92862092 G G G G G G G G T T T T G G G G G G G G
5 chr5_92865547 0 92865547 A A G G G G A A A A A A G G G G G G A A
5 chr5_92866903 0 92866903 T T C C C C T T C C C C C C C C C C C C
5 chr5_92869811 0 92869811 G G G G G G G G A A A A G G G G G G G G
5 chr5_92879544 0 92879544 T T T T A T T T T T T T T T T T T T T T
5 chr5_92883796 0 92883796 G G G G G G G G G G G G G G G G G T G G
5 chr5_92884905 0 92884905 A A A A A A A A A A A A A A G G A A A A
5 chr5_92886362 0 92886362 T T T T T T T T C C C C T T T T T T T T
5 chr5_92891514 0 92891514 T T T T T T T T C C C C T T T T T T T T
5 chr5_92893387 0 92893387 C C C T T T C C T T T T T T T T T T C C
5 chr5_92894152 0 92894152 T T T T T T T T T T T T C T C C C C T T
5 chr5_92897363 0 92897363 C C C C C C C C C C C C C T C C C C C C
5 chr5_92901247 0 92901247 G G G G A G G G G G G G G G G G G G G G
5 chr5_92902622 0 92902622 T T T T T T T T T T T T C T T T C C T T
5 chr5_92908776 0 92908776 T T T T T T T T T T T T C T T T T T T T
5 chr5_92915054 0 92915054 C C C C C C C C C C C C C C C C C T C C
5 chr5_92916431 0 92916431 A A A A A A A A G G G G A A A A A A A A
5 chr5_92917486 0 92917486 A A A A A G A A A A A A A A A A A A A A
5 chr5_92922474 0 92922474 C C C C C C A A C C C C C C C C C C C C
5 chr5_92924657 0 92924657 G G G G G G G G G G G G A A A A A A G G
5 chr5_92930736 0 92930736 T T G T T T T T T T T T T T T T T T T T
5 chr5_92932416 0 92932416 G G G G G G G G A G G G G G G G G G G G
5 chr5_92933302 0 92933302 A A A A A A A A T T T T A A A A A A A A
5 chr5_92933725 0 92933725 A A A A A A A A G G G G A A A A A A A A
5 chr5_92936484 0 92936484 C C C C C C C C C C C C C T C C C C C C
5 chr5_92936800 0 92936800 T T T T T T T T T T T T T T T T C C T T
5 chr5_92939783 0 92939783 A A A A A A G G A A A A A A A A A A A A
5 chr5_92940375 0 92940375 C C C C C C C C C C C C C C C C T T C C
5 chr5_92942712 0 92942712 G G G G G G G G G G G G G G G G A A G G
5 chr5_92953981 0 92953981 T T T T A T T T T T T T T T T T T T T T
5 chr5_92966345 0 92966345 G G G G A G G G G G G G G G G G G G G G
5 chr5_92969477 0 92969477 A A A A A A A A C C C C A A A A A A A A
5 chr5_92972798 0 92972798 G G G G G G G G G G G G A G G G G G G G
5 chr5_92977988 0 92977988 C T C C C C C C C C C C C C C C C C C C
5 chr5_92979605 0 92979605 A A A A A A A A C C C C A A A A A A A A
5 chr5_92989057 0 92989057 T T T T T T T T T T T T G T G G T T T T
5 chr5_92996959 0 92996959 G G A A A A G G G G G G G G A A A A G G
5 chr5_93000468 0 93000468 G G G G G G G G G G G G G G G G A G G G
5 chr5_93005159 0 93005159 G G G G G G G G C C C G G G G G G G G G
5 chr5_93009199 0 93009199 G G G G C G G G G G G G G G G G G G G G
5 chr5_93024309 0 93024309 C C C C C C T T C C C C C C C C C C C C
5 chr5_93034979 0 93034979 A A A A A A A A G G G G A A A A A A A A
5 chr5_93044617 0 93044617 C C C C C C C C C C C C C C C C T T C C
5 chr5_93048262 0 93048262 A A A A A G A A A A A A A A A A A A A A
5 chr5_93051252 0 93051252 A A A A A A A A A A A A A A A A G G A A
5 chr5_93053121 0 93053121 G G A G G G G G G G G G G G G G G G G G
5 chr5_93058079 0 93058079 T T C C C C T T T T T T T T T T T T T T
5 chr5_93058408 0 93058408 G G G G G G G G C C C C G G G G G G G G
5 chr5_93061712 0 93061712 C C C C C C C C A A A A C C C C C C C C
5 chr5_93079551 0 93079551 G G G G C C G G G G G G G G G G G G G G
5 chr5_93079982 0 93079982 C C C C C C C C C C C C C G C C C C C C
5 chr5_93084758 0 93084758 A T T T T T T T T T T T T T T T T T T T
5 chr5_93092974 0 93092974 G G G G G G G G G G G G C G G G G G G G
5 chr5_93093055 0 93093055 G G G G G G G G G G G G A A G G G G G G
5 chr5_93094002 0 93094002 A A A A A A A A G G G G A A A A A A A A
5 chr5_93095365 0 93095365 G G G G G G G G A A A A G G G G G G G G
5 chr5_93095972 0 93095972 G G G G G G G G C C C C G G G G G G G G
5 chr5_93096677 0 93096677 C C C C C C C C C C C C A C C C C C C C
5 chr5_93108986 0 93108986 C C C C C C C C C C C C C T C C C C C C
5 chr5_93111910 0 93111910 G G G G G G G G A A A A G G G G G G A A
5 chr5_93117844 0 93117844 A A G G A A A A A A A A A A A A A A A A
5 chr5_93119729 0 93119729 C C C C C C C C T T T T C C C C C C T T
5 chr5_93123527 0 93123527 A A A G A A A A A A A A A A A A A A A A
5 chr5_93126383 0 93126383 C C C C C C C C T T T T C C C C C C C C
5 chr5_93126446 0 93126446 G G G G G G G G G G G G T T G G G G G G
5 chr5_93128347 0 93128347 C T C C C C C C C C C C C C C C C C C C
5 chr5_93131063 0 93131063 A A A A A A T T A A A A A A A A A A A A
5 chr5_93153330 0 93153330 T T C C C C T T T T T T T T T T T T T T
5 chr5_93164690 0 93164690 G G A G G G G G G G G G G G G G G G G G
5 chr5_93164811 0 93164811 C C C C C C C C T T T T C C C C C C C C
5 chr5_93168417 0 93168417 G G G G G G G G G G G G A G G G G G G G
5 chr5_93177292 0 93177292 T T C T T T T T T T T T T T T T T T T T
5 chr5_93183987 0 93183987 C C C C C C C C C C C G C C C C C C C C
5 chr5_93186040 0 93186040 T T A T A T T T T T T T T T T T T T T T
5 chr5_93188110 0 93188110 G G G G G G G G G G G G G G G G A A G G
5 chr5_93189382 0 93189382 G G G G G G G G G G G G A G G G G G G G
5 chr5_93192959 0 93192959 C C C C C C C C C C C T C C C C C C C C
5 chr5_93194196 0 93194196 C C T T C C C C C C C C C C C C C C C C
5 chr5_93194516 0 93194516 A G G G G G G G G G G G G G G G G G G G
5 chr5_93195174 0 93195174 A A A A A A A A G G G G A A A A A A A A
5 chr5_93200087 0 93200087 C T C C C C C C C C C C C C C C C C T T
5 chr5_93202941 0 93202941 G G G G G G G G G G C G G G G G G G G G
5 chr5_93207663 0 93207663 A A A A A A A A C C C C A A A A A A A A
5 chr5_93213978 0 93213978 G G G G G G G G C G G G G G G G G G G G
5 chr5_93214862 0 93214862 T T T T T T T T T T T T A T T T T T T T
5 chr5_93223892 0 93223892 T T T T T T T T T T T T G G T T T T T T
5 chr5_93225646 0 93225646 T T T T T T T T C C C C T T T T T T T T
5 chr5_93227274 0 93227274 C C C C C C C C C C C C C G C C C C C C
5 chr5_93229788 0 93229788 G G A G A G G G A A A A A A A A A A G G
5 chr5_93232795 0 93232795 C C C C C C C C C C C C C G C C C C C C
5 chr5_93246111 0 93246111 C C C C C C C C T T T T C C C C C C C C
5 chr5_93246633 0 93246633 A A A A A A A A G G G G A A A A A A A A
5 chr5_93247052 0 93247052 G G G G G G G G A A A A G G G G G G G G
5 chr5_93248635 0 93248635 C C C C C C C C G G G G C C C C C C C C
5 chr5_93253180 0 93253180 C C C C C C C C A A A A C C C C C C C C
5 chr5_93255252 0 93255252 A A A A A A A A G G G G A A A A A A A A
5 chr5_93258329 0 93258329 C C C C T T C C C C C C C C C C C C C C
5 chr5_93260294 0 93260294 A G A A A A A A A A A A A A A A A A A A
5 chr5_93274225 0 93274225 G G G G G G G G C C C C G G G G G G G G
5 chr5_93274364 0 93274364 A A A A A A A A A A A A A A A A G G A A
5 chr5_93274470 0 93274470 A A A A A A A A A A A T A A A A A A A A
5 chr5_93276203 0 93276203 C C C C C T C C C C C C C C C C C C C C
5 chr5_93276274 0 93276274 G G G G G G C C G G G G G G G G G G G G
5 chr5_93279594 0 93279594 C C C C C C C C C C C C C C C T C C C C
5 chr5_93285466 0 93285466 G G G G A G G G G G G G G G G G G G G G
5 chr5_93288671 0 93288671 T T T T T T T T G G G G T T T T T T T T
5 chr5_93291107 0 93291107 T T T T T T T T C C C C T T T T T T T T
5 chr5_93300001 0 93300001 T T T T T T T T T T T T T T T T C C T T
5 chr5_93303232 0 93303232 C C G G G G C C C C C C C C C C C C C C
5 chr5_93308750 0 93308750 T T C C T T T T T T T T T T T T T T T T
5 chr5_93313558 0 93313558 G G G G A G G G G G G G G G G G G G G G
5 chr5_93313642 0 93313642 G G G G G G G G G G G G A G G G G G G G
5 chr5_93317455 0 93317455 C C C C C C C C T T T T C C C C C C C C
5 chr5_93334790 0 93334790 C C C C C C C C C C C C C T C C C C C C
5 chr5_93348321 0 93348321 G G G G G G G G A A A A G G G G G G G G
5 chr5_93349810 0 93349810 C C C C C C C C C C C C C T C C C C C C
5 chr5_93351584 0 93351584 C T C C C C C C C C C C C C C C C C C C
5 chr5_93352247 0 93352247 G G G G A A G G G G G G G G G G G G G G
5 chr5_93354171 0 93354171 T T C C T T T T C C C C T T T T T T T T
5 chr5_93355520 0 93355520 A A A A A A A A A G A A A A A A A A A A
5 chr5_93365301 0 93365301 A A A A A A A A A A A A A A A A G G A A
5 chr5_93366554 0 93366554 G G G G G G G G G G G G A G G G G G G G
5 chr5_93367505 0 93367505 T T T T T T T T C C C C T T T T T T T T
5 chr5_93369163 0 93369163 T T T T T T T T T T T T C T T T T T T T
5 chr5_93372461 0 93372461 C C C C C C C C G G G G C C C C C C C C
5 chr5_93377780 0 93377780 G G G G G G G G C G G G G G G G G G G G
5 chr5_93378846 0 93378846 G G G G G G G G G G G G G G A A G G G G
5 chr5_93381603 0 93381603 A A A G A A A A A A A A A A A A A A A A
5 chr5_93381726 0 93381726 G G A A A A G G A A A A G G G G G G G G
5 chr5_93382165 0 93382165 A A A G A A A A A A A A A A A A A A A A
5 chr5_93385445 0 93385445 G G G G G G G G C C C C G G G G G G G G
5 chr5_93388871 0 93388871 T T T T T T T T C C C C T T T T T T T T
5 chr5_93389378 0 93389378 C C C G C G C C C C C C C C C C C C C C
5 chr5_93389729 0 93389729 G G G G G G G G G G G G G G G G A A G G
5 chr5_93394867 0 93394867 C C T T T T C C C C C C C C C C C C C C
5 chr5_93400683 0 93400683 A A A A A A G G A A A A A A A A A A A A
5 chr5_93401387 0 93401387 G G G G G G G G C C C C G G G G G G G G
5 chr5_93406776 0 93406776 G G A A A A G G G G G G G G G G G G G G
5 chr5_93407662 0 93407662 A A A A A A A A G G G G A A A A A A A A
5 chr5_93415647 0 93415647 G G A G G G G G G G G G G G G G G G G G
5 chr5_93421903 0 93421903 C C C C C C C C C C C C T T T T T T C C
5 chr5_93430748 0 93430748 C C C C C C C C C T C C C C C C C C C C
5 chr5_93431107 0 93431107 C C C C C T C C C C C C C C C C C C C C
5 chr5_93431599 0 93431599 G G G G A G G G G G G G G G G G G G G G
5 chr5_93436841 0 93436841 C C C C C C C C T T T T C C C C C C C C
5 chr5_93445691 0 93445691 C C C C C C C C C C C C C C A C C C C C
5 chr5_93445745 0 93445745 C C C C C C C C G G G G C C C C C C C C
5 chr5_93446997 0 93446997 G G G G G G A A G G G G G G G G G G G G
5 chr5_93448663 0 93448663 T T T T T T T T C C C C T T T T T T T T
5 chr5_93448766 0 93448766 A A A A A A A A G G G G A A A A A A A A
5 chr5_93450784 0 93450784 C C C C C G C C C C C C C C C C C C C C
5 chr5_93451360 0 93451360 G G G G G G G G A A A A G G G G G G G G
5 chr5_93452006 0 93452006 C C C C C C C C T T T T C C C C C C C C
5 chr5_93454774 0 93454774 A C A A A A A A A A A A A A A A A A A A
5 chr5_93460562 0 93460562 C C T T C T C C C C C C C C C C C C C C
5 chr5_93461257 0 93461257 G G G G G G G G G G G G G G G G A A G G
5 chr5_93470101 0 93470101 A A A A A A C C A A A A A A A A A A A A
5 chr5_93470900 0 93470900 C C C C C C C C C C C C C C T T C C C C
5 chr5_93471403 0 93471403 G G A A A A G G G G G G G G G G G G G G
5 chr5_93486054 0 93486054 T T T T T T T T T T T T T T G T T T T T
5 chr5_93488099 0 93488099 C C C C C C C C C C C C C C A C C C C C
5 chr5_93488759 0 93488759 A A G G G G A A G G G G G G G G G G A A
5 chr5_93489180 0 93489180 A G G G G G G G G G G G G G G G G G A A
5 chr5_93494635 0 93494635 T T T T T T T T C C C C T T T T T T T T
5 chr5_93498061 0 93498061 T T C C C C T T C C C C C C C C C C T T
5 chr5_93507146 0 93507146 G G A G G G G G G G G G G G G G G G G G
5 chr5_93508749 0 93508749 T T T T T T T T T T T T T T T T C C T T
5 chr5_93516695 0 93516695 G G G G G G G G G G G G A G G G G G G G
5 chr5_93526726 0 93526726 G G G G A G G G G G G G G G G G G G G G
5 chr5_93535676 0 93535676 T T C C C C T T C C C C C C C C C C T T
5 chr5_93538389 0 93538389 G G T T T T T T T T T T T T T T T T G G
5 chr5_93543468 0 93543468 C C C C C C C C C C C C C C C C T T C C
5 chr5_93544114 0 93544114 G G G G G G A A G G G G G G G G G G G G
5 chr5_93545900 0 93545900 A A A A A A A A C C A C A A A A A A A A
5 chr5_93546916 0 93546916 C C C C C C C C C C T T C C C C C C C C
5 chr5_93548975 0 93548975 C C C C C T C C C C C C C C C C C C C C
5 chr5_93552498 0 93552498 C C C C C C T T C C C C C C C C C C C C
5 chr5_93556598 0 93556598 G G G G G G G G G G A G G G G G G G G G
5 chr5_93561386 0 93561386 A A A A A A A A G G G G A A A A A A A A
5 chr5_93572024 0 93572024 G G G G G G G G G G G G G G A A G G G G
5 chr5_93576924 0 93576924 A A A A A A A A G G G G A A A A G G A A
5 chr5_93580152 0 93580152 C C C C C C C C C C C C C G G G C C C C
5 chr5_93585100 0 93585100 G G G G G G G G G G G G G G A G G G G G
5 chr5_93585777 0 93585777 G G G G G G G G G G G G A G G G G G G G
5 chr5_93593126 0 93593126 C C C C C C C C C C C C C T C C C C C C
5 chr5_93596182 0 93596182 C C T T C T C C C C C C C C C C C C C C
5 chr5_93596818 0 93596818 C C G G C C C C C C C C C C C C C C C C
5 chr5_93601229 0 93601229 C C C C C T C C C C C C C C C C C C C C
5 chr5_93603564 0 93603564 G G G G G G G G G G A G G G G G G G G G
5 chr5_93636286 0 93636286 T T C C C C T T T T T T T T T T T T T T
5 chr5_93637333 0 93637333 T T T T T T T T C T C T T T T T T T T T
5 chr5_93637938 0 93637938 A A A G A G A A A A A A A A A A A A A A
5 chr5_93639006 0 93639006 G G G G G G G G G G G G G G A G G G G G
5 chr5_93639447 0 93639447 C C C C C T C C C C C C C C C C C C C C
5 chr5_93648760 0 93648760 G G A A G G G G G G G G G G G G G G G G
5 chr5_93649138 0 93649138 G T G G G G T T G G G G G G G G G G G G
5 chr5_93649233 0 93649233 C C C C C C C C T T T T C C C C C C C C
5 chr5_93660692 0 93660692 G G G G G G G G C C C C G G G G G G G G
5 chr5_93664477 0 93664477 G G G G G G G G G G G G G G A A G G A A
5 chr5_93665480 0 93665480 C C C C C C C C T T T T C C C C C C C C
5 chr5_93666052 0 93666052 G G G G G G G G C C C C G G G G G G G G
5 chr5_93671662 0 93671662 C C C C C C C C G G G G C C C C C C C C
5 chr5_93674856 0 93674856 C C C C C C C C C C C C C C C C T T C C
5 chr5_93680513 0 93680513 A A A A A T A A A A A A A A A A A A A A
5 chr5_93683252 0 93683252 A A A A A A A A A A A A A A G G A A A A
5 chr5_93691928 0 93691928 G G C C C C G G C C C C C C C C C C G G
5 chr5_93695666 0 93695666 C C C C C C C C C C C C G G C C G G C C
5 chr5_93701369 0 93701369 C C G G G G C C C C C C C C C C C C C C
5 chr5_93701632 0 93701632 T T T T T T T T T T G T T T T T T T T T
5 chr5_93712484 0 93712484 C T T T T T T T T T T T T T T T T T C C
5 chr5_93714664 0 93714664 C C C T C C C C C C C C C C C C C C C C
5 chr5_93714805 0 93714805 A A A A A A A A A A A A A A A A G G A A
5 chr5_93717416 0 93717416 T T T T T T T T C C C C T T T T T T T T
5 chr5_93721328 0 93721328 G G A A G G G G G G G G G G G G G G G G
5 chr5_93742106 0 93742106 T T T T T T T T T T T T T T C C T T T T
5 chr5_93742514 0 93742514 A A A A A A A A G G G G A A A A A A A A
5 chr5_93743221 0 93743221 C C C C C G C C C C C C C C C C C C C C
5 chr5_93753115 0 93753115 G G G G G G G G A G G G G G G G G G G G
5 chr5_93762562 0 93762562 G G G G G G G G G G G G C G G G G G G G
5 chr5_93764975 0 93764975 C C C C C C C C C T C C C C C C C C C C
5 chr5_93767140 0 93767140 C C T T T T C C T T T T T T T T T T C C
5 chr5_93768204 0 93768204 G G G G G G G G G G G G G G A G G G G G
5 chr5_93774126 0 93774126 A A A A A A A A C C C C A A A A A A A A
5 chr5_93776155 0 93776155 C C C C C C C C C C C T C C C C C C C C
5 chr5_93780722 0 93780722 G G G G G G G G G G G G G G A A G G G G
5 chr5_93789600 0 93789600 C C C C A C C C C C C C C C C C C C C C
5 chr5_93795007 0 93795007 T T C C C C T T T T T T C C C C C C T T
5 chr5_93824353 0 93824353 A G G G G G G G G G G G G G G G G G G G
5 chr5_93831094 0 93831094 G G G G G G A A G G G G G G G G G G G G
5 chr5_93840074 0 93840074 A A A A A A A A C C C C A A A A A A A A
5 chr5_93843548 0 93843548 A A A A A A G G G G G G G G G G G G A A
5 chr5_93845967 0 93845967 G G G G G G G G G G G G G G G G A A G G
5 chr5_93848907 0 93848907 A A A A A A A A A A A G A A A A A A A A
5 chr5_93852379 0 93852379 A A A A A A A A A A A A A C A A A A A A
5 chr5_93864624 0 93864624 C C C C C C C C C C C T C C C C C C C C
5 chr5_93864744 0 93864744 A A A A A A A A A A A T A A A A A A A A
5 chr5_93870030 0 93870030 A A A A A A A A G G G G A A A A A A A A
5 chr5_93874207 0 93874207 G G C C C C G G C C C C C C C C C C G G
5 chr5_93874745 0 93874745 T T T T T T T T T T T T C C T T T T T T
5 chr5_93876228 0 93876228 T T T T T T T T T T T T C C T T T T T T
5 chr5_93876954 0 93876954 C C C C C C C C C C C C C C C T C C C C
5 chr5_93893769 0 93893769 T T T T T T T T T T T T T T C T T T T T
5 chr5_93896604 0 93896604 T T C C C C T T C C C C C C C C C C T T
5 chr5_93903189 0 93903189 C C C C C C T T C C C C C C C C C C C C
5 chr5_93905084 0 93905084 C G G G G G G G G G G G G G G G G G C C
5 chr5_93906503 0 93906503 A A A A A A A A G G G G A A A A A A A A
5 chr5_93907458 0 93907458 G G G G G G G G A A A A G G G G G G G G
5 chr5_93917074 0 93917074 G G G G A G G G G G G G G G G G G G G G
5 chr5_93920994 0 93920994 A A A A A A A A A A A A A A G G A A A A
5 chr5_93923530 0 93923530 T T T T T T T T T T T T A T T T T T T T
5 chr5_93933694 0 93933694 C C C C C C C C G G G G C C C C C C C C
5 chr5_93938041 0 93938041 A A A A A A A A A A A A A A A G A A A A
5 chr5_93939572 0 93939572 G G G G G G G G G G G G A A G G G G G G
5 chr5_93940440 0 93940440 A A A G A A A A A A A A A A A A A A A A
5 chr5_93941108 0 93941108 T T T T T T T T G G G G T T T T T T T T
5 chr5_93942488 0 93942488 T T T T T T T T C C C C T T T T T T T T
5 chr5_93943467 0 93943467 C C C C C C C C C C C C C C C T C C C C
5 chr5_93945932 0 93945932 G G G G G G G G G G G G G G A G G G G G
5 chr5_93946372 0 93946372 G G G G G G G G T T T T G G G G G G G G
5 chr5_93951463 0 93951463 A A A A A A A A G G G G A A A A A A A A
5 chr5_93962438 0 93962438 G G G G G G G G G G A A G G G G G G G G
5 chr5_93966169 0 93966169 G G G G G G G G G G G G A G A A A A G G
5 chr5_93966770 0 93966770 C C C C C C C C C C C C C T C C C C C C
5 chr5_93966936 0 93966936 T T T T T T T T T T G T T T T T T T T T
5 chr5_93968601 0 93968601 T T T T T T T T T T T T C T T T T T T T
5 chr5_93970336 0 93970336 T T T T T T T T G G T T T T T T T T T T
5 chr5_93981991 0 93981991 C G C C C C C C C C C C C C C C C C C C
5 chr5_93984807 0 93984807 A A C C C C A A A A A A A A A A A A A A
5 chr5_93990572 0 93990572 A A A A A G A A A A A A A A A A A A A A
5 chr5_93994393 0 93994393 A A G G A A A A A A A A A A A A A A A A
5 chr5_94003522 0 94003522 T T T T T T T T T T T T G G T T T T T T
5 chr5_94012555 0 94012555 G G G G G G G G G G G G G G A A G G G G
5 chr5_94013686 0 94013686 T T C T T T T T T T T T T T T T T T T T
5 chr5_94022749 0 94022749 A A A A A A A A A A A A A A G G A A A A
5 chr5_94027091 0 94027091 C C C C C C C C T T T T C C C C C C C C
5 chr5_94037749 0 94037749 G G A G G G G G G G G G G G G G G G G G
5 chr5_94038046 0 94038046 T T T T T T T T T T T T C C T T T T T T
5 chr5_94040888 0 94040888 T T A A T T T T A A A A A A A A A A T T
5 chr5_94044630 0 94044630 A A A A A A A A A A A A A A A A G G A A
5 chr5_94051497 0 94051497 C C C C C C C C C C C C T T C C C C C C
5 chr5_94052084 0 94052084 A A A A A C A A A A A A A A A A A A A A
5 chr5_94064608 0 94064608 T T T T T T T T T T T T C T T T T T T T
5 chr5_94087956 0 94087956 A A A A A A A A G G G G A A A A A A A A
5 chr5_94090605 0 94090605 T T T T G G T T T T T T T T T T T T T T
5 chr5_94103114 0 94103114 C C C C C C C C C C T T C C C C C C C C
5 chr5_94104691 0 94104691 G G G G A G G G G G G G G G G G G G G G
5 chr5_94118082 0 94118082 C C C C C C C C T T C T C C C C C C C C
5 chr5_94121456 0 94121456 T T T T T T T T T T T T T T T T G G T T
5 chr5_94123982 0 94123982 A A A A A A A A A A A A A A A A G G A A
5 chr5_94132924 0 94132924 G G G G C C G G G G G G G G G G G G G G
5 chr5_94135499 0 94135499 A A A A A A A A A A A G A A A A A A A A
5 chr5_94142944 0 94142944 G G G G G G G G A A A A G G G G G G G G
5 chr5_94144117 0 94144117 T T T T T T T T T T T T C T T T T T T T
5 chr5_94150739 0 94150739 C C C C C C C C G G G G C C C C C C C C
5 chr5_94154572 0 94154572 A T T T T T T T T T T T T T T T T T A A
5 chr5_94156036 0 94156036 A A A A A A A A A A A A G G A A A A A A
5 chr5_94165335 0 94165335 C C C C C C C C T T C T C C C C C C C C
5 chr5_94169460 0 94169460 T T T T T T T T T T T T C T T T T T T T
5 chr5_94169844 0 94169844 T T C C C C T T C C C C C C C C C C T T
5 chr5_94174394 0 94174394 C T T T T T T T T T T T T T T T T T T T
5 chr5_94177281 0 94177281 C C C C A C C C C C C C C C C C C C C C
5 chr5_94189055 0 94189055 A A A A A A A A G G G G A A A A A A A A
5 chr5_94189844 0 94189844 A A A A A A A A G G G G A A A A A A A A
5 chr5_94193325 0 94193325 G G G G G G G G G G G G A A G G G G G G
5 chr5_94197616 0 94197616 T T T T T T T T C C C C T T T T T T T T
5 chr5_94203507 0 94203507 T T C C T T T T T T T T T T T T T T T T
5 chr5_94206592 0 94206592 G G G G G G G G G G G G G G C G G G G G
5 chr5_94216350 0 94216350 G G G G C G G G G G G G G G G G G G G G
5 chr5_94221602 0 94221602 C C C T C C C C C C C C C C C C C C C C
5 chr5_94224464 0 94224464 G G G G G G G G A A A A G G G G G G G G
5 chr5_94229965 0 94229965 T T T T A T T T T T T T T T T T T T T T
5 chr5_94235615 0 94235615 T T T T T T T T T T C T T T T T T T T T
5 chr5_94241998 0 94241998 T T T T T T T T T T T T T T A T T T T T
5 chr5_94244364 0 94244364 C T C C C C C C C C C C C C C C C C T T
5 chr5_94246113 0 94246113 A A A A A A A A A A A A A C A A A A A A
5 chr5_94247715 0 94247715 C C C C C C C C C C C C C T C C C C C C
5 chr5_94250571 0 94250571 A A A A A A A A A A A A G G A A A A A A
5 chr5_94252461 0 94252461 C C T T T T C C T T T T T T T T T T C C
5 chr5_94254462 0 94254462 T T T T T T T T C C C C T T T T T T T T
5 chr5_94256816 0 94256816 G G G G G G G G A A A A G G G G G G G G
5 chr5_94261457 0 94261457 G G G G G G G G G G G G A A A G A A G G
5 chr5_94262112 0 94262112 A A A A A A A A A A A A A G A A A A A A
5 chr5_94273171 0 94273171 T T T T T T T T C C C C T T T T T T T T
5 chr5_94276150 0 94276150 T T C T T T T T T T T T T T T T T T T T
5 chr5_94279416 0 94279416 G G G G G G G G C C C C G G G G G G G G
5 chr5_94296638 0 94296638 A A G G G G A A G G G G G G G G G G G G
5 chr5_94303420 0 94303420 C C C C C C C C T T T T C C C C C C C C
5 chr5_94306810 0 94306810 T T T T A T T T T T T T T T T T T T T T
5 chr5_94308055 0 94308055 C C C C C C C C C T T T C C C C C C C C
5 chr5_94309252 0 94309252 G G G G G G G G G G G G G G G G A A G G
5 chr5_94314154 0 94314154 C C C C C C C C G G G G C C C C C C C C
5 chr5_94316244 0 94316244 T T C T T T T T T T T T T T T T T T T T
5 chr5_94319147 0 94319147 G G G G G G G G G G G G A G G G G G G G
5 chr5_94321893 0 94321893 A A A A A A A A A A A A A C A A A A A A
5 chr5_94325329 0 94325329 A A A A A A A A C C C C A A A A A A A A
5 chr5_94329324 0 94329324 T T G T T T T T T T T T T T T T T T T T
5 chr5_94347774 0 94347774 G G G G G G G G T T T T G G G G G G G G
5 chr5_94351168 0 94351168 G G G G G G A A G G G G G G G G G G G G
5 chr5_94353628 0 94353628 A A A A A A A A G G G G A A A A A A A A
5 chr5_94354729 0 94354729 C C C C C C C C C T T T C C C C C C C C
5 chr5_94359994 0 94359994 A G A A A A A A A A A A A A A A A A A A
5 chr5_94362461 0 94362461 G G G G G G G G A A A A G G G G G G G G
5 chr5_94376170 0 94376170 C C C C C C C C T T T T C C C C C C C C
5 chr5_94377750 0 94377750 T T T T T T T T G T T T T T T T T T T T
5 chr5_94382452 0 94382452 C T C C C C C C C C C C C C C C C C C C
5 chr5_94383247 0 94383247 A A A A A A A A A A A A A A A A A G A A
5 chr5_94395053 0 94395053 A A A A A G A A A A A A A A A A A A A A
5 chr5_94400083 0 94400083 C C G G C C C C C C C C C C C C C C C C
5 chr5_94403465 0 94403465 G G G G G G G G A G A G G G G G G G G G
5 chr5_94403539 0 94403539 T T T T T T T T C T C T T T T T T T T T
5 chr5_94405643 0 94405643 G G G G G T G G G G G G G G G G G G G G
5 chr5_94409843 0 94409843 G G G G G T G G G G G G G G G G G G G G
5 chr5_94412219 0 94412219 C C C C C C C C C C C C C T C C C C C C
5 chr5_94415849 0 94415849 A A A A A A A A A A A A A A A A C C A A
5 chr5_94417347 0 94417347 T T T T T T T T T T T T A A T T A A T T
5 chr5_94419592 0 94419592 T T T T T T T T T T T T G T T T T T T T
5 chr5_94422093 0 94422093 C C C C C C C C C C C C C T C C C C C C
5 chr5_94422766 0 94422766 A A A A A G A A A G A A A A A A A A A A
5 chr5_94423301 0 94423301 C C C C C C C C A A A A C C C C C C C C
5 chr5_94425017 0 94425017 C C C C C C C C C C C C C C C T C C C C
5 chr5_94427646 0 94427646 C C C C C C C C T T T T C C C C C C C C
5 chr5_94434219 0 94434219 T T T T T T T T C C C C T T T T T T T T
5 chr5_94450290 0 94450290 T T T T T T T T C C C C T T T T T T T T
5 chr5_94450816 0 94450816 G G G G G G G G G G G G G G G G A A G G
5 chr5_94451186 0 94451186 G G G G G G G G A G G G G G G G G G G G
5 chr5_94451498 0 94451498 A A A A A A A A G G G G A A A A A A A A
5 chr5_94451956 0 94451956 C C C T C C C C C C C C C C C C C C C C
5 chr5_94452028 0 94452028 C C T T T T C C T T T T T T T T T T C C
5 chr5_94454648 0 94454648 T T T T T T T T T T T T T T G G T T T T
5 chr5_94456196 0 94456196 G G G G A A G G G G G G G G G G G G G G
5 chr5_94459364 0 94459364 C C C C C C C C C C C C C C C C T T C C
5 chr5_94461880 0 94461880 C C C C C C C C C T C C C C C C C C C C
5 chr5_94462896 0 94462896 C C C C C C C C T T T T C C C C C C C C
5 chr5_94469220 0 94469220 A A C C A C A A A A A A A A A A A A A A
5 chr5_94471661 0 94471661 A A A A A A A A A A A A G G G G G G A A
5 chr5_94477610 0 94477610 C C C C C T C C T T T T C C C C C C C C
5 chr5_94477953 0 94477953 C C C C C C C C C C C C C T C C C C C C
5 chr5_94483635 0 94483635 A A A G A A A A A A A A A A A A A A A A
5 chr5_94483944 0 94483944 G G G G G G A A G G G G G G G G G G G G
5 chr5_94491267 0 94491267 G G G G G G G G A G G G G G G G G G G G
5 chr5_94496418 0 94496418 T T A A A T T T T T T T T T T T T T T T
5 chr5_94498773 0 94498773 C C C T C C T T C C C C C C C C C C C C
5 chr5_94501331 0 94501331 A A A A A A A A A A A A A A A A A C A A
5 chr5_94504968 0 94504968 A A A A A A A A A A A A A A A A G G A A
5 chr5_94511715 0 94511715 C C C C C C C C C T T T C C C C C C T T
5 chr5_94517530 0 94517530 G G G G G G G G A G A A G G G G G G G G
5 chr5_94519426 0 94519426 C T T T T T T T T T T T T T T T T T T T
5 chr5_94524030 0 94524030 C C C C C C C C C C C T C C C C C C C C
5 chr5_94525303 0 94525303 T T T T T T T T T T T T T T C C T T T T
5 chr5_94543111 0 94543111 G G G G C G G G G G G G G G G G G G G G
5 chr5_94547764 0 94547764 C C C C C C C C A C C C C C C C C C C C
5 chr5_94548804 0 94548804 C C G G C C C C C C C C C C C C C C C C
5 chr5_94550546 0 94550546 A A A A A A A A A A A A G G A A A A A A
5 chr5_94566436 0 94566436 C C C C C T C C C C C C C C C C C C C C
5 chr5_94566979 0 94566979 C C C T C C C C C C C C C C C C C C C C
5 chr5_94568327 0 94568327 A A A A A A A A G G G G A A A A A A A A
5 chr5_94568816 0 94568816 C C C C C C C C C C C C C C T T C C C C
5 chr5_94569584 0 94569584 C C C C C C C C C C C C G G C C C C C C
5 chr5_94582543 0 94582543 A A A A A A A A G G G G A A A A A A A A
5 chr5_94582778 0 94582778 C C C C C C C C C C C C T T C C C C C C
5 chr5_94583457 0 94583457 G G G G A A G G G G G G G G G G G G G G
5 chr5_94587104 0 94587104 A A A A A A A A G G G G A A A A A A A A
5 chr5_94587308 0 94587308 T T C C C C C C T T T T C C C C C C T T
5 chr5_94590614 0 94590614 G G G G G G G G G G G G C G G G G G G G
5 chr5_94599574 0 94599574 G G G G A G G G G G G G G G G G G G G G
5 chr5_94608677 0 94608677 C C C C C C C C T T T T C C C C C C C C
5 chr5_94615014 0 94615014 T T T T C T T T T T T T T T T T T T T T
5 chr5_94617575 0 94617575 G G G G G G G G G G G G A G G G G G G G
5 chr5_94617663 0 94617663 G G G G G G G G G G G G G G G G A A G G
5 chr5_94620785 0 94620785 T T T T T T T T C C C C T T T T T T T T
5 chr5_94620836 0 94620836 A A A A A A A A G G G G A A A A A A A A
5 chr5_94625939 0 94625939 G G G G G G G G A A A A G G G G G G G G
5 chr5_94635862 0 94635862 C C C C C C C C C C C C C T C C C C C C
5 chr5_94640352 0 94640352 G G A A A A G G A A A A A A A A A A G G
5 chr5_94640635 0 94640635 C C C C C C C C C C C C C C C C C T C C
5 chr5_94645121 0 94645121 C C C C C G C C C C C C C C C C C C C C
5 chr5_94647202 0 94647202 C C C C C C C C C C C C C T C C C C C C
5 chr5_94650820 0 94650820 G G G G G G G G G G G G G G G G A G G G
5 chr5_94652286 0 94652286 G G G G G G G G G G G G G G A G G G G G
5 chr5_94655559 0 94655559 C C C C C C C C T T T T C C C C C C C C
5 chr5_94657343 0 94657343 T T T T T T T T T T T T T T T T C T T T
5 chr5_94660155 0 94660155 T T T T T T T T T T C T T T T T T T T T
5 chr5_94670951 0 94670951 G G G G G G G G G G G G G G G T G G G G
5 chr5_94685560 0 94685560 A G A A A A A A A A A A A A A A A A G G
5 chr5_94686373 0 94686373 G G G G G G G G A A A A G G G G G G G G
5 chr5_94690335 0 94690335 G G G G A A G G G G G G G G G G G G G G
5 chr5_94696331 0 94696331 T T G G T T T T T T T T T T T T T T T T
5 chr5_94703215 0 94703215 T T T T T T T T C C C C T T T T T T T T
5 chr5_94704028 0 94704028 A C A A A A C C A A A A A A A A A A A A
5 chr5_94705393 0 94705393 C C C C C C C C C C C C C C C C C T C C
5 chr5_94705710 0 94705710 T T T T T T T T T T T T G G T T T T T T
5 chr5_94708854 0 94708854 C C T T C C C C C C C C C C C C C C C C
5 chr5_94717642 0 94717642 G G G G G G G G G G G T G G G G G G G G
5 chr5_94730897 0 94730897 C C C C G G C C C C C C C C C C C C C C
5 chr5_94735902 0 94735902 T T T T G T T T T T T T T T T T T T T T
5 chr5_94737515 0 94737515 C C C C C C C C T T T T C C C C C C C C
5 chr5_94741833 0 94741833 G G G G G G G G G G G G G G G G A G G G
5 chr5_94744163 0 94744163 C C T T C C C C C C C C C C C C C C C C
5 chr5_94744293 0 94744293 G G G G G G G G A A A A G G G G G G G G
5 chr5_94758928 0 94758928 T T T T T T T T T T T T G G T T T T T T
5 chr5_94759093 0 94759093 T T T T T T T T T T T T G G T T T T T T
5 chr5_94759665 0 94759665 G G G G G G G G A G A A G G G G G G G G
5 chr5_94769444 0 94769444 A A G G G G A A A A A A G G G G G G A A
5 chr5_94778857 0 94778857 T T T T T T T T C C C C T T T T T T T T
5 chr5_94790844 0 94790844 T T C C C T T T T T T T T T T T T T T T
5 chr5_94794590 0 94794590 A G G G G G A A G G G G G G G G G G G G
5 chr5_94794941 0 94794941 G G G G G G G G G G G G G G G G G T G G
5 chr5_94797528 0 94797528 G G A G A A G G G G G G G G G G G G G G
5 chr5_94800932 0 94800932 G G G G G G G G G G G G G G G G A G A A
5 chr5_94801299 0 94801299 T T A T A A T T T T T T T T T T T T T T
5 chr5_94806092 0 94806092 T T T T T T T T C T T T T T T T T T T T
5 chr5_94806485 0 94806485 G G G G G G G G G T G T G G G G G G G G
5 chr5_94807918 0 94807918 A A A A A A A A A A A A A A A C A A A A
5 chr5_94812882 0 94812882 G G G G C C G G G G G G G G G G G G G G
5 chr5_94816882 0 94816882 G G G G G G G G G G G G A A A A A A G G
5 chr5_94819709 0 94819709 T T T T T T T T T T T T T T C T T T T T
5 chr5_94822670 0 94822670 G G G G G G G G G G A G G G G G G G G G
5 chr5_94827754 0 94827754 G G A A A A G G A A A A A A A A A A G G
5 chr5_94835291 0 94835291 T T T T T T T T T T T T T T T T C T T T
5 chr5_94842606 0 94842606 T T T T T T T T C C C C T T T T T T T T
5 chr5_94843558 0 94843558 C C C G C C C C C C C C C C C C C C C C
5 chr5_94844936 0 94844936 A A A A A A A A A A A G A A A A A A A A
5 chr5_94846817 0 94846817 G G A G G G G G G G G G G G G G G G G G
5 chr5_94848182 0 94848182 C C C C C C C C C C C T C C C C C C C C
5 chr5_94850512 0 94850512 T T T T T T T T T T T T C T T T T T T T
5 chr5_94854381 0 94854381 G G G G G G G G A A A A G G G G G G G G
5 chr5_94856501 0 94856501 A A A A G G A A A A A A A A A A A A A A
5 chr5_94856536 0 94856536 T T T T T T T T T T T T C T C C T T T T
5 chr5_94860183 0 94860183 A T T T T T A A T T T T T T T T T T T T
5 chr5_94865748 0 94865748 C C T T C C C C C C C C C C C C C C C C
5 chr5_94867092 0 94867092 G G A A A A G G A A A A A A A A A A G G
5 chr5_94875934 0 94875934 A A A A A A A A A C A A A A A A A A A A
5 chr5_94876278 0 94876278 C C C C C C C C T T T T C C C C C C C C
5 chr5_94878023 0 94878023 G G A A A A A A A A A A A A A A A A A A
5 chr5_94884074 0 94884074 C C C C C C C C C C C C T T C C C C C C
5 chr5_94892392 0 94892392 G G G G G G G G G G C G G G G G G G G G
5 chr5_94902915 0 94902915 G G G G G G G G A A A A G G G G G G G G
5 chr5_94904783 0 94904783 G G G G G G G G C C C C G G G G G G G G
5 chr5_94907345 0 94907345 C C C C C C C C C C C C C G C C C C C C
5 chr5_94909464 0 94909464 C C C C C C C C C C C C C C C C A C C C
5 chr5_94929314 0 94929314 A A A A A A A A G G G G A A A A A A A A
5 chr5_94931122 0 94931122 A G G G G G G G G G G G G G G G G G A A
5 chr5_94933976 0 94933976 A G A A A A A A A A A A A A A A A A A A
5 chr5_94935676 0 94935676 T T T T T T T T T T T T G G T T T T T T
5 chr5_94936276 0 94936276 C C C C C C C C C C C C C C C C C T C C
5 chr5_94940687 0 94940687 G G G G G G G G G G G G G G A A G G G G
5 chr5_94953117 0 94953117 C T C C C C C C C C C C C C C C C C T T
5 chr5_94954901 0 94954901 C C T T C C C C C C C C C C C C C C C C
5 chr5_94960984 0 94960984 C C T T C C C C C C C C C C C C C C C C
5 chr5_94972980 0 94972980 C C C C C C C C C T C C C C C C C C C C
5 chr5_94981563 0 94981563 G G G G A A G G G G G G G G G G G G A A
5 chr5_94987589 0 94987589 T T C T T T T T T T T T T T T T T T T T
5 chr5_94994614 0 94994614 G G A A A A G G A A A A A A A A A A G G
5 chr5_94997238 0 94997238 T T T T T T T T A A A A T T T T T T T T
5 chr5_95000625 0 95000625 G G G G G G G G G G G G A G G G G G G G
5 chr5_95008363 0 95008363 C C C C C C C C G G G G C C C C C C C C
5 chr5_95014464 0 95014464 T T T T T T T T T T T T C T T T T T T T
5 chr5_95018456 0 95018456 C C T T C T C C C C C C C C C C C C C C
5 chr5_95018630 0 95018630 T T T T T T T T C T T T T T T T T T T T
5 chr5_95019528 0 95019528 A A A A A A A A C C C C A A A A A A A A
5 chr5_95027946 0 95027946 C C C C C T C C C C C C C C C C C C C C
5 chr5_95030588 0 95030588 T T T T T T T T T T T T T T C C T T T T
5 chr5_95031468 0 95031468 A G A A A A A A A A A A A A A A A A A A
5 chr5_95041354 0 95041354 G G G G A A G G G G G G A A A A A A G G
5 chr5_95044329 0 95044329 A A A A G G A A A A A A G G G G G G A A
5 chr5_95046456 0 95046456 C C C C C C C C C C C C C C C C T T C C
5 chr5_95048510 0 95048510 G G A G G G G G G G G G G G G G G G G G
5 chr5_95050125 0 95050125 C C T T C C C C C C C C C C C C C C C C
5 chr5_95051492 0 95051492 C C C C C C C C G G G G C C C C C C C C
5 chr5_95051855 0 95051855 A A A A A A A A A G A G A A A A A A A A
5 chr5_95057255 0 95057255 C C C C C C C C C C C C C G C C C C C C
5 chr5_95065754 0 95065754 G G G G G G G G G G G G G G G G A G G G
5 chr5_95066977 0 95066977 A A A A A A A A A A A A A A A C A A A A
5 chr5_95075220 0 95075220 G G G G G G G G G G G G G G A A G G G G
5 chr5_95079461 0 95079461 G G G G G G G G A A A A G G G G G G G G
5 chr5_95088773 0 95088773 A A A A A A A A A A A G A A A A A A A A
5 chr5_95092234 0 95092234 T T T T T T T T T T T T A T T T T T T T
5 chr5_95097873 0 95097873 G G G G G G G G A A A A G G G G G G G G
5 chr5_95098084 0 95098084 A A A A A G A A A A A A A A A A A A A A
5 chr5_95104389 0 95104389 C C T T C C C C C C C C C C C C C C C C
5 chr5_95110189 0 95110189 A A C C A A A A A A A A A A A A A A A A
5 chr5_95110435 0 95110435 C C C C C C C C A A A A C C C C C C C C
5 chr5_95110609 0 95110609 A A G G G G A A A A A A A A A A A A A A
5 chr5_95111909 0 95111909 G G C C G G G G G G G G G G G G G G G G
5 chr5_95126949 0 95126949 T T T T T T T T G T G G T T T T T T T T
5 chr5_95129569 0 95129569 C C T T C C C C C C C C C C C C C C C C
5 chr5_95134474 0 95134474 A A A A A A A A A A A A A G A A A A A A
5 chr5_95138261 0 95138261 G G G G G G G G G G G G A G G G G G G G
5 chr5_95138611 0 95138611 A A A A A A A A A A A A A A A A C C A A
5 chr5_95148492 0 95148492 A A A A A A A A A A A A A A C C A A A A
5 chr5_95150962 0 95150962 C C C C C T C C C C C C C C C C C C C C
5 chr5_95173814 0 95173814 G G G G G G G G G G G G G G G G A G G G
5 chr5_95178332 0 95178332 A A A A A G A A A A A A A A A A A A A A
5 chr5_95180332 0 95180332 T T T T T T T T A A A A T T T T T T T T
5 chr5_95190420 0 95190420 A A A A A A A A A A A A G G A G A A A A
5 chr5_95196851 0 95196851 G G G G G G G G G G G G G G A G G G G G
5 chr5_95198442 0 95198442 T T T T T T T T T T T T T T C T T T T T
5 chr5_95198602 0 95198602 C C C C C C C C T T T T C C C C C C C C
5 chr5_95202027 0 95202027 A G G G G G G G G G G G G G G G G G A A
5 chr5_95203680 0 95203680 A A A A A A A A G G G G A A A A A A A A
5 chr5_95210270 0 95210270 G G A A A A G G A A A A A A A A A A G G
5 chr5_95229632 0 95229632 C C C C C C C C T T T T C C C C C C C C
5 chr5_95234400 0 95234400 G G G G G G G G G G G G G G G G G T G G
5 chr5_95234472 0 95234472 C C G G G G C C G G G G G G G G G G C C
5 chr5_95235293 0 95235293 T T T T T T T T G T G T T T T T T T T T
5 chr5_95253055 0 95253055 G G G G A G G G G G G G G G G G G G G G
5 chr5_95254290 0 95254290 T T G T T T T T T T T T T T T T T T T T
5 chr5_95257188 0 95257188 A A A A A A A A A C A A A A A A A A A A
5 chr5_95270242 0 95270242 C C C C C C C C T T T T C C C C C C C C
5 chr5_95285180 0 95285180 C C C C C C C C C C C C C T C C C C C C
5 chr5_95287147 0 95287147 T T T T T T T T T T T T C T T T T T T T
5 chr5_95287540 0 95287540 T T T T T T T T T T T T T T C C T T T T
5 chr5_95288298 0 95288298 C C T T C T C C C T T T T T T T T T C C
5 chr5_95290216 0 95290216 A A A A A A A A G G G G A A A A A A A A
5 chr5_95298658 0 95298658 G G G G G G G G G G G G G G A G G G G G
5 chr5_95303135 0 95303135 G G G T G G G G G G G G G G G G G G G G
5 chr5_95305811 0 95305811 G G G G G G G G G G G G A G G G G G G G
5 chr5_95310614 0 95310614 A A A A A A A A A G A A A A A A A A A A
5 chr5_95312750 0 95312750 C C C C C C C C A A A A C C C C C C C C
5 chr5_95325195 0 95325195 C C C C C C C C C C C C C C C T C C C C
5 chr5_95329709 0 95329709 A A G G G G G G G G G G G G G G G G A A
5 chr5_95340893 0 95340893 T T T T T T T T G T T T T T T T T T T T
5 chr5_95341768 0 95341768 A A A A A A A A A A A A A A A G A A A A
5 chr5_95355907 0 95355907 G G G G G G G G G G G G A G G G G G G G
5 chr5_95357396 0 95357396 C C C C C C C C C C C C C C A C C C C C
5 chr5_95364931 0 95364931 G G G G G G G G G G G G A A A A A A G G
5 chr5_95368610 0 95368610 G G G G G G G G G G G G A G G G G G G G
5 chr5_95370873 0 95370873 A A A A A A A A A A A A G G A A A A A A
5 chr5_95382446 0 95382446 C C C C C C C C T T T T C C C C C C C C
5 chr5_95382634 0 95382634 A A A A A A A A C C C C A A A A A A A A
5 chr5_95383422 0 95383422 G G G G G G G G G G G G A G G G G G G G
5 chr5_95385225 0 95385225 G G G G G G G G G G G G G G A A G G G G
5 chr5_95390234 0 95390234 G G G G G G G G G G G G C G G G G G G G
5 chr5_95394266 0 95394266 G G G G G G G G G G G G G G G G A G G G
5 chr5_95394325 0 95394325 A A A A A A A A A C A C A A A A A A A A
5 chr5_95401556 0 95401556 C C C C C C C C T T T T C C C C C C C C
5 chr5_95403611 0 95403611 G G A A A A G G G G G G G G G G G G G G
5 chr5_95408015 0 95408015 G G G G G G G G G G G G A A G G G G G G
5 chr5_95408037 0 95408037 G G G G G G A A G G G G G G G G G G G G
5 chr5_95410380 0 95410380 T T T T C T T T C C C C T T T T T T T T
5 chr5_95411942 0 95411942 G G A A A G G G A A A A A A A A A A G G
5 chr5_95415476 0 95415476 G G G G G G G G G G G G G G G G C G G G
5 chr5_95418203 0 95418203 G G G G G G G G G G G G G G A G G G G G
5 chr5_95425244 0 95425244 C C C C C C C C C C C C C C C T C C C C
5 chr5_95429655 0 95429655 A A A A A A A A C C C C A A A A A A A A
5 chr5_95432131 0 95432131 C C C C C C C C C C C C C T C C C C C C
5 chr5_95435277 0 95435277 A A A A A A A A G G G G A A A A A A A A
5 chr5_95438069 0 95438069 G G G G G G G G G G G G G G A A A A G G
5 chr5_95438613 0 95438613 C C C C C C C C C C C C G G C C C C C C
5 chr5_95438975 0 95438975 A A A A A A A A A A A G A A A A A A A A
5 chr5_95439393 0 95439393 G G G G G G G G G G G G A A G G G G G G
5 chr5_95439595 0 95439595 C C T T T T C C C C C C C C C C C C C C
5 chr5_95439937 0 95439937 T T T T C T T T T T T T T T T T T T T T
5 chr5_95441698 0 95441698 T T T T T T T T T T T T T T C C T T T T
5 chr5_95442482 0 95442482 C C C C C C C C C T C C C C C C C C C C
5 chr5_95447502 0 95447502 G G G G G G G G G G G G G G G G T T G G
5 chr5_95448556 0 95448556 T T T T T T T T T T T T C C T T T T T T
5 chr5_95449778 0 95449778 G G G G A G G G G G G G A G A G G G G G
5 chr5_95451963 0 95451963 C C G G G G C C G G G G G G G G G G C C
5 chr5_95454751 0 95454751 C C C C C C C C T T T T C C C C C C C C
5 chr5_95457163 0 95457163 G G G G A G G G G G G G G G G G G G G G
5 chr5_95458855 0 95458855 C C C C C C C C C C C C C C C C C T C C
5 chr5_95461064 0 95461064 A A A A A A A A A A A A A A A A C C A A
5 chr5_95472063 0 95472063 G G G G A G G G G G G G G G G G G G G G
5 chr5_95474137 0 95474137 C C C C C C C C C T C C C C C C C C C C
5 chr5_95475663 0 95475663 T T T T T T T T A A A A T T T T T T T T
5 chr5_95477285 0 95477285 T T T T T T T T T T T T T T T T C T T T
5 chr5_95478515 0 95478515 T T T T T T C C T T T T T T T T T T T T
5 chr5_95479056 0 95479056 C C C C C C C C C C C C C C C C C G C C
5 chr5_95479969 0 95479969 G G G G G G G G T T T T G G G G G G G G
5 chr5_95484380 0 95484380 A A A A A G A A A A A A A A A A A A A A
5 chr5_95488000 0 95488000 T T T T C T T T T T T T T T T T T T T T
5 chr5_95488052 0 95488052 T T T T T T T T T T T T C C T T T T T T
5 chr5_95493746 0 95493746 A G G G A G G G G G G G G G G G G G G G
5 chr5_95501993 0 95501993 T T T T T T T T T T T T T T C C T T T T
5 chr5_95511506 0 95511506 C C C C C C C C C C C C C C A A C C C C
5 chr5_95515642 0 95515642 T T T T T T T T C C C C T T T T T T T T
5 chr5_95532612 0 95532612 A A G G A A A A A A A A A A A A A A A A
5 chr5_95535065 0 95535065 C C C C C T C C C C C C C C C C C C C C
5 chr5_95536846 0 95536846 G G G G G G A A G G G G G G G G G G G G
5 chr5_95547329 0 95547329 A A A A A A A A A A A A A A T T A A A A
5 chr5_95547768 0 95547768 G G G G G G G G A A A A G G G G G G G G
5 chr5_95547955 0 95547955 A A A A A A G G A A A A A A A A A A A A
5 chr5_95548837 0 95548837 A A A A A A A A A A A A A T A A A A A A
5 chr5_95554447 0 95554447 G G G G G G A A G G G G G G G G G G G G
5 chr5_95555147 0 95555147 A A A A A A A A A A A A A G A A A A A A
5 chr5_95559234 0 95559234 A A A A A G A A A A A A A A A A A A A A
5 chr5_95560156 0 95560156 G G G G G G G G G G G G G G C C G G G G
5 chr5_95569125 0 95569125 G G G G G G G G T T T T G G G G G G G G
5 chr5_95576419 0 95576419 G G G G G G G G A A A A G G G G G G G G
5 chr5_95584701 0 95584701 G G G G G G C C G G G G G G G G G G G G
5 chr5_95591191 0 95591191 C C C C C T C C C C C C C C C C C C C C
5 chr5_95591590 0 95591590 A A A A A A A A A A A A G G A A A A A A
5 chr5_95592635 0 95592635 C C C C C C C C C C C C C G C C C C C C
5 chr5_95594817 0 95594817 A A A A A A A A G G G G A A A A A A A A
5 chr5_95599374 0 95599374 A A A A A A A A T T T T A A A A A A A A
5 chr5_95600735 0 95600735 T T T T T T T T T T T T T T T T C C T T
5 chr5_95612314 0 95612314 G T G G G G G G G G G G G G G G G G G G
5 chr5_95612807 0 95612807 G G G G G G G G G G G G G G A G G G G G
5 chr5_95613322 0 95613322 G G G G G G T T G G G G G G G G G G G G
5 chr5_95617151 0 95617151 G G A A A A G G G G G G G G G G G G G G
5 chr5_95617810 0 95617810 G G G G G G G G G G G G A G G G G G G G
5 chr5_95618895 0 95618895 C C C C C C C C T T T T C C C C C C C C
5 chr5_95620158 0 95620158 G G G G G G G G G G G G G G G G G T G G
5 chr5_95638100 0 95638100 C C C C C C C C C C C C C T C C C C C C
5 chr5_95644382 0 95644382 C C C C C C C C G G G G C C C C C C C C
5 chr5_95648054 0 95648054 T T T T T T T T C C C C C C C C C C T T
5 chr5_95649512 0 95649512 G G G G G G G G A A A A G G G G G G G G
5 chr5_95649901 0 95649901 G G G G G G G G G G G G G G G G A A G G
5 chr5_95659478 0 95659478 G G G G G G G G G G G G A G G G G G G G
5 chr5_95663764 0 95663764 C C C C C C C C C G C C C C C C C C C C
5 chr5_95681438 0 95681438 A G G G G G G G G G G G G G G G G G A A
5 chr5_95681814 0 95681814 G G G G G G G G A A A A G G G G G G G G
5 chr5_95682734 0 95682734 T T T T T T T T T T T T T T T T C C T T
5 chr5_95685530 0 95685530 T T T T T T T T C C C C T T T T T T C C
5 chr5_95685685 0 95685685 A A G G A A A A A A A A A A A A A A A A
5 chr5_95691525 0 95691525 G G G G G G G G G G G G G G G G T T G G
5 chr5_95691557 0 95691557 C C C C C C C C C C C C C C C T C C C C
5 chr5_95705335 0 95705335 A G G G G G G G G G G G G G G G G G G G
5 chr5_95716122 0 95716122 C C C C T T C C C C C C C C C C C C C C
5 chr5_95720076 0 95720076 C C C C C C C C C C C C C T C C C C C C
5 chr5_95729834 0 95729834 T T T T T T T T T T T T G T T T T T T T
5 chr5_95730707 0 95730707 C C C C C C C C C T T T C C C C C C C C
5 chr5_95731444 0 95731444 T T C C C C C C C C C C C C C C C C T T
5 chr5_95732357 0 95732357 C C T T C T C C C C C C C C C C C C C C
5 chr5_95732551 0 95732551 C C C C C C C C C T T T C C C C C C C C
5 chr5_95738201 0 95738201 G G G G A G G G G G G G G G G G G G G G
5 chr5_95739689 0 95739689 C G C C C C C C C C C C C C C C C C G G
5 chr5_95741226 0 95741226 T T C C C T T T T T T T T T T T T T T T
5 chr5_95748669 0 95748669 T T T T G T T T T T T T T T T T T T T T
5 chr5_95749276 0 95749276 A A A A A A A A A A A A A A A A G G A A
5 chr5_95756588 0 95756588 G G G G G G G G T T G T G G G G G G G G
5 chr5_95758896 0 95758896 T T C C T T T T T T T T T T T T T T T T
5 chr5_95761917 0 95761917 A A A A A A A A A A A A G G G G G G A A
5 chr5_95769669 0 95769669 A A A A A A A A A A A G A A A A A A A A
5 chr5_95769907 0 95769907 A A A A A G A A A A A A A A A A A A A A
5 chr5_95786270 0 95786270 G G G G G G A A G G G G G G G G G G G G
5 chr5_95789448 0 95789448 C C C C C C C C C C C C C T C C C C C C
5 chr5_95789805 0 95789805 C C C C C C C C C C C C C T C C C C C C
5 chr5_95798842 0 95798842 A A A A A A A A A A A A A A A C A A A A
5 chr5_95803709 0 95803709 G G G G A G G G G G G G G G G G G G G G
5 chr5_95806169 0 95806169 G G G G G G G G A A A A G G G G G G G G
5 chr5_95813886 0 95813886 A A A A A A A A G G G G A A A A A A A A
5 chr5_95815348 0 95815348 T T T T T T T T A A A A T T T T T T T T
5 chr5_95817275 0 95817275 A A A G G G A A A A A A A A A A A A A A
5 chr5_95822378 0 95822378 G G A A G G G G G G G G G G G G G G A A
5 chr5_95822998 0 95822998 A A A A A A A A A A A A A G A G A A A A
5 chr5_95829827 0 95829827 A A A A A A A A G G G G A A A A A A A A
5 chr5_95830761 0 95830761 A A A A A A A A A A A A A A A A G G A A
5 chr5_95832209 0 95832209 A A A A A A A A C C C C A A A A A A A A
5 chr5_95833997 0 95833997 A A C C C C A A A A A A A A A A A A A A
5 chr5_95838430 0 95838430 T T T T T T T T T T T T C T T T T T T T
5 chr5_95848625 0 95848625 G G G G A G G G G G G G G G A G G G G G
5 chr5_95849909 0 95849909 C T T T T T C C T T T T T T T T T T T T
5 chr5_95852666 0 95852666 G G G G G G G G A G G G G G G G G G G G
5 chr5_95852801 0 95852801 T T T T T T T T T T T T T T T T G G T T
5 chr5_95854233 0 95854233 T T T T T T T T C T C C T T T T T T T T
5 chr5_95863304 0 95863304 G G G G G G G G G G G G G G A A G G G G
5 chr5_95865660 0 95865660 C C C C C T C C C C C C C C C C C C C C
5 chr5_95876277 0 95876277 C C C C C C C C C T C C C C C C C C C C
5 chr5_95876386 0 95876386 T T T T T T T T C C C C T T T T T T T T
5 chr5_95876996 0 95876996 G G G G G G G G G G G G A G G G G G G G
5 chr5_95879750 0 95879750 C T T T T T T T T T T T T T T T T T T T
5 chr5_95881825 0 95881825 C C C C C C C C C C C C T T C C C C C C
5 chr5_95883676 0 95883676 T T A T T T T T T T T T T T T T T T T T
5 chr5_95884898 0 95884898 C C C C C C C C C C C C C C T T C C C C
5 chr5_95886657 0 95886657 T T T T T T T T C C C C T T T T T T T T
5 chr5_95887848 0 95887848 A A A A A A T T A A A A A A A A A A A A
5 chr5_95888428 0 95888428 T T T T T T T T C C C C T T T T T T T T
5 chr5_95908196 0 95908196 G G G G G G G G A A A A G G G G G G G G
5 chr5_95917516 0 95917516 C C T T T T C C C C C C C C C C C C C C
5 chr5_95917791 0 95917791 G G G G G G G G G G G G C C G G G G G G
5 chr5_95920690 0 95920690 A A A A A A A A G G G G A A A A A A A A
5 chr5_95925358 0 95925358 G G G G A A G G G G G G G G G G G G G G
5 chr5_95926985 0 95926985 T T T T T T T T T T T T T T A T T T T T
5 chr5_95927438 0 95927438 G G G G G G G G A A A A G G G G G G G G
5 chr5_95927823 0 95927823 A A A A A A A A T T T T A A A A A A A A
5 chr5_95929422 0 95929422 C C C C C C C C G G G G C C C C C C C C
5 chr5_95940881 0 95940881 C T C C C C C C C C C C C C C C C C C C
5 chr5_95941763 0 95941763 C G G G G G G G G G G G G G G G G G C C
5 chr5_95945283 0 95945283 G G G G G G G G G G G G G G C C G G G G
5 chr5_95945782 0 95945782 C C C C C C C C C C C C C T C C C C C C
5 chr5_95951945 0 95951945 T T T T T T T T C C C C T T T T T T T T
5 chr5_95953927 0 95953927 C C C C C C C C A A A A C C C C C C C C
5 chr5_95958196 0 95958196 G G G G G G G G G G G G G G G G A A G G
5 chr5_95960779 0 95960779 A A A A A A A A G G G G A A A A A A A A
5 chr5_95961328 0 95961328 G G A A A G G G G G G G G G G G G G G G
5 chr5_95961768 0 95961768 G G G G G G G G A A A A G G G G G G G G
5 chr5_95964735 0 95964735 T T C C C C T T T T T T T T T T T T T T
5 chr5_95978777 0 95978777 A A A A A A A A G G G G A A A A A A A A
5 chr5_95989147 0 95989147 G G G G G G G G G G G G G G G G A A G G
5 chr5_95989968 0 95989968 A A G G G G A A G G G G G G G G G G A A
5 chr5_95993051 0 95993051 A A A A G G G G A G G G G G G G G G G G
5 chr5_95996470 0 95996470 C C C C C T C C C C C C C C C C C C C C
5 chr5_96007003 0 96007003 C C C C C C C C C C C C C C T T C C C C
5 chr5_96007212 0 96007212 G G G G G G G G G G G G A G G G G G G G
5 chr5_96015009 0 96015009 C C T T C C C C C C C C C C C C C C C C
5 chr5_96016201 0 96016201 G G G G G G G G A A A A G G G G G G G G
5 chr5_96017654 0 96017654 G G A A G G G G G G G G G G G G G G G G
5 chr5_96019903 0 96019903 A A A A G G A A A A A A A A A A A A A A
5 chr5_96021940 0 96021940 T T T T T T T T T T T T T T T T A A T T
5 chr5_96024897 0 96024897 G G G G G G G G G G A A G G G G A G G G
5 chr5_96031473 0 96031473 A A A A A A A A A A A A A T A A T T A A
5 chr5_96031589 0 96031589 T T T T T T T T C C C C T T T T T T T T
5 chr5_96033830 0 96033830 T T A A T T T T T T T T T T T T T T T T
5 chr5_96037276 0 96037276 T T C C T T T T T T T T T T T T T T T T
5 chr5_96041834 0 96041834 A T A A A A A A A A A A A A A A A A A A
5 chr5_96064629 0 96064629 G G G G G G A A G G G G G G G G G G G G
5 chr5_96065190 0 96065190 T T T T T T T T T T C T T T T T T T T T
5 chr5_96074222 0 96074222 C T T T T T T T T T T T T T T T T T C C
5 chr5_96079401 0 96079401 C C C C C C C C C C C C C C C C C T C C
5 chr5_96109145 0 96109145 A A A A A A A A A A A A A A A G A A A A
5 chr5_96112925 0 96112925 G G G G G G G G G G G G G G A A G G G G
5 chr5_96113934 0 96113934 A A G G G G A A A A A A A A A A A A A A
5 chr5_96118721 0 96118721 C C C C C C T T C C C C C C C C C C C C
5 chr5_96131994 0 96131994 C C C C C C C C C C C C C C C C C T C C
5 chr5_96135660 0 96135660 C C C C C T C C C C C C C C C C C C C C
5 chr5_96141304 0 96141304 C C C C C T C C C C C C C C C C C C C C
5 chr5_96149730 0 96149730 G G G G A G G G G G G G G G G G G G G G
5 chr5_96151014 0 96151014 C C C C C C C C C C C C C T C C C C C C
5 chr5_96152493 0 96152493 A A A A A A A A A A A A G G A A A A A A
5 chr5_96159809 0 96159809 T T T T T T T T T T T T C C C C C C T T
5 chr5_96165996 0 96165996 A A A A A A A A G G G G A A A A A A A A
5 chr5_96167178 0 96167178 G G G G G G G G G G G G G G G G T T G G
5 chr5_96170380 0 96170380 C C C C C C C C C G G G C C C C C C C C
5 chr5_96171298 0 96171298 G G G G G G G G G G G G G G A G G G G G
5 chr5_96174418 0 96174418 G G C G G G G G G G G G C C C C C C G G
5 chr5_96178532 0 96178532 T T T T T T T T C C C C T T T T T T T T
5 chr5_96181170 0 96181170 G G G G G G G G A A A A G G G G G G G G
5 chr5_96186234 0 96186234 C C C C C C C C C C C C C C C T C C C C
5 chr5_96186235 0 96186235 G G G G A G G G G G G G G G G G G G G G
5 chr5_96186411 0 96186411 G G G G A A G G G G G G G G G G G G A A
5 chr5_96187836 0 96187836 C C C C C C C C C C C C C C C C T T C C
5 chr5_96192593 0 96192593 G G G G G G G G A A A G G G G G G G G G
5 chr5_96194398 0 96194398 T T T T T T T T C C C T T T T T T T T T
5 chr5_96195404 0 96195404 T T T T G T T T T T T T T T T T T T T T
5 chr5_96202285 0 96202285 T T T T T T T T T T T T T T T T A A T T
5 chr5_96204101 0 96204101 T T T T T T T T T T C T T T T T T T T T
5 chr5_96207629 0 96207629 C C C C C C C C G G G G C C C C C C C C
5 chr5_96207686 0 96207686 T T T T T T T T C C C T T T T T T T T T
5 chr5_96220180 0 96220180 C C A A C C C C C C C C C C C C C C C C
5 chr5_96222855 0 96222855 A A A A A A A A G G G G A A A A A A A A
5 chr5_96230765 0 96230765 C C C C C C C C C C C C G G G G C C C C
5 chr5_96232892 0 96232892 G G A A A A G G G G G G G G G G G G G G
5 chr5_96233336 0 96233336 C C A C C C C C C C C C C C C C C C C C
5 chr5_96234895 0 96234895 A A A A A A A A G G G G A A A A A A A A
5 chr5_96236797 0 96236797 G G G G G G G G G G G G G G G G A G G G
5 chr5_96237180 0 96237180 T T T T T T T T C C C C T T T T T T T T
5 chr5_96241648 0 96241648 G G G G G G G G G G G G G T G G G G G G
5 chr5_96244983 0 96244983 A A A A A A A A T T T T A A A A A A A A
5 chr5_96250412 0 96250412 C C C C C C C C A A A A C C C C C C C C
5 chr5_96251077 0 96251077 A A A A A A A A A A A A A C A A A A A A
5 chr5_96252007 0 96252007 C C C T C T C C C C C C C C C C C C C C
5 chr5_96259797 0 96259797 C C T T C C C C C C C C C C C C C C C C
5 chr5_96269534 0 96269534 T T C C T T T T T T T T T T T T T T T T
5 chr5_96270658 0 96270658 A A A A A A A A G G G G A A A A A A A A
5 chr5_96288619 0 96288619 G G G G G G G G G G G G G G G G A G G G
5 chr5_96290233 0 96290233 G G G G G G G G C G C G G G G G G G G G
5 chr5_96292063 0 96292063 G G G G G G G G G G G G G G G G G T G G
5 chr5_96293739 0 96293739 A A A A A A A A C C C C A A A A A A A A
5 chr5_96294180 0 96294180 A A A A A C A A A A A A A A A A A A A A
5 chr5_96297738 0 96297738 C C C C C C C C A A C C C C C C C C C C
5 chr5_96309309 0 96309309 C T C C C C C C C C C C C C C C T T C C
5 chr5_96311158 0 96311158 G G G G A G G G G G G G G G G G G G G G
5 chr5_96312051 0 96312051 T T T T T T T T G T T T T T T T T T T T
5 chr5_96315621 0 96315621 G G G G G G G G C C C C G G G G G G G G
5 chr5_96319905 0 96319905 G G A A A A G G G G G G G G G G G G G G
5 chr5_96324181 0 96324181 T T T T T T T T G G G G T T T T T T T T
5 chr5_96325174 0 96325174 A A G G G G A A G G G G G G G G G G A A
5 chr5_96325903 0 96325903 C C T T T T C C C C C C C C C C C C C C
5 chr5_96326557 0 96326557 A A G G G G A A G G G G A A G G G G A A
5 chr5_96335652 0 96335652 G G A A G G G G G G G G G G G G G G G G
5 chr5_96350112 0 96350112 T T T T T T T T C T T T T T T T T T T T
5 chr5_96357413 0 96357413 A A A A A A A A A A A G A A A A A A A A
5 chr5_96362602 0 96362602 C C C C C C C C C C C C C C C C A C C C
5 chr5_96366090 0 96366090 T T T T T T T T T T T T T T C C T T T T
5 chr5_96369274 0 96369274 C C C C C C C C C T C C C C C C C C C C
5 chr5_96371533 0 96371533 T T C C C C T T C C C C C C C C C C T T
5 chr5_96371957 0 96371957 G G G G G G G G A A A A G G G G G G G G
5 chr5_96375101 0 96375101 C C C C C C C C C C C C C C C C T T C C
5 chr5_96382541 0 96382541 G G A A A A G G G G G G G G G G G G G G
5 chr5_96387268 0 96387268 G G G G A G G G G G G G G G G G G G G G
5 chr5_96388622 0 96388622 C C C C C C C C C C C C C C C C T T C C
5 chr5_96396540 0 96396540 G G G G G G G G C G G G G G G G G G G G
5 chr5_96397345 0 96397345 A A A A A A A A A A A A A A A A G G A A
5 chr5_96400392 0 96400392 C C C C C C C C C T T T C C C C C C C C
5 chr5_96403241 0 96403241 G G C G G G G G G G G G G G G G G G G G
5 chr5_96404932 0 96404932 G G G G G G G G T T T T G G G G G G G G
5 chr5_96405648 0 96405648 T T T T T T T T C C C C T T T T T T T T
5 chr5_96409191 0 96409191 G G G T G T G G G G G G G G G G G G G G
5 chr5_96423927 0 96423927 A C A A A A A A A A A A A A A A A A A A
5 chr5_96425120 0 96425120 C C C C C T C C C C C C C C C C C C C C
5 chr5_96430609 0 96430609 A A A A A A A A G G G G A A A A A A A A
5 chr5_96436287 0 96436287 C C C C C C C C A A A A C C C C C C C C
5 chr5_96439818 0 96439818 A A A A A A A A A A A A C C A A A A A A
5 chr5_96442307 0 96442307 C C C C C C C C G G G G C C C C C C C C
5 chr5_96449331 0 96449331 C C C C C C C C C C C C T T T T T T C C
5 chr5_96460312 0 96460312 A A A A A G A A A A A A A A A A A A A A
5 chr5_96462273 0 96462273 G G G G G G G G T T T T G G G G G G G G
5 chr5_96465095 0 96465095 T T T T T T T T T T T T G T T T T T T T
5 chr5_96468641 0 96468641 C C C C C C C C T T T T C C C C C C C C
5 chr5_96472138 0 96472138 G G G G G G G G T T T T G G G G G G G G
5 chr5_96478152 0 96478152 G G G G G G G G A G G G G G G G G G G G
5 chr5_96479803 0 96479803 G G G G G G G G A A A A G G G G G G G G
5 chr5_96479817 0 96479817 G G G G G G G G A G G G G G G G G G G G
5 chr5_96491500 0 96491500 C C C C C C C C T T T T C C C C C C C C
5 chr5_96493846 0 96493846 G G G G G G G G T T T T G G G G G G G G
5 chr5_96494488 0 96494488 T T T T T T T T C T T T T T T T T T T T
5 chr5_96503194 0 96503194 C C C C C C C C C C C C C C C T C C C C
5 chr5_96507903 0 96507903 A A A A A A A A G G G G A A A A A A A A
5 chr5_96512853 0 96512853 T T T T G T T T T T T T T T T T T T T T
5 chr5_96513162 0 96513162 C C C C C C C C C C C C C C C T C C C C
5 chr5_96516241 0 96516241 G G A A A A A A G G G G A A A A A A G G
5 chr5_96521346 0 96521346 A A A A A A A A A A A A C C A A A A A A
5 chr5_96525888 0 96525888 C C C C C C C C C C C C C C C C T T C C
5 chr5_96532813 0 96532813 C C C C C T C C C C C C C C C C C C C C
5 chr5_96533846 0 96533846 T T T T T T T T C C C C T T T T T T T T
5 chr5_96538488 0 96538488 T T T T T T T T G G G G T T T T T T T T
5 chr5_96541752 0 96541752 T T T T T T T T C C C C T T T T T T T T
5 chr5_96545011 0 96545011 G G G G G G G G G G C G G G G G G G G G
5 chr5_96547886 0 96547886 T T T T T T T T G G G G T T T T T T T T
5 chr5_96549397 0 96549397 T T T T T T T T T T T T C C T T T T T T
5 chr5_96554467 0 96554467 T T T T C T T T T T T T T T T T T T T T
5 chr5_96557527 0 96557527 G G G G G G G G A A A A G G G G G G G G
5 chr5_96562000 0 96562000 G G G G G G G G G G G G G G A A G G G G
5 chr5_96562084 0 96562084 C C C C C C C C C C C C C T C C C C C C
5 chr5_96565300 0 96565300 C C T T T T C C T T T T T T T T T T C C
5 chr5_96578927 0 96578927 T T T T T T T T T T T T C T T T T T T T
5 chr5_96579928 0 96579928 C C T T C T C C C C C C C C C C C C C C
5 chr5_96584272 0 96584272 A A A A A C A A A A A A A A A A A A A A
5 chr5_96585292 0 96585292 T T T T T T T T C C C C T T T T T T T T
5 chr5_96593487 0 96593487 A A A A A A A A G G G G A A A A A A A A
5 chr5_96604167 0 96604167 A A A A A A A A A A A A A G A A A A A A
5 chr5_96606607 0 96606607 G G G G G G G G G G G G G G G G G T G G
5 chr5_96607639 0 96607639 T T T T T T T T C T C C T T T T T T T T
5 chr5_96609133 0 96609133 C C C C C T C C C C C C C C C C C C C C
5 chr5_96620915 0 96620915 G G A A A G G G G G G G G G G G G G A A
5 chr5_96623943 0 96623943 T T T T T T T T T T T T G T T T T T T T
5 chr5_96624569 0 96624569 T T T T T T T T C C C C T T T T T T T T
5 chr5_96628656 0 96628656 T T T T T T G G T T T T T T T T T T G G
5 chr5_96630012 0 96630012 G G G G G G G G G G G G C G G G G G G G
5 chr5_96630894 0 96630894 C C C C C C C C T T T T C C C C C C C C
5 chr5_96631480 0 96631480 A A G G G G G G G G G G G G G G G G G G
5 chr5_96634750 0 96634750 C C C C C C C C C C C C C T C C C C C C
5 chr5_96636876 0 96636876 G G G G A G G G G G G G G G G G G G G G
5 chr5_96640370 0 96640370 G G G G G G G G G G G G G G G G G T G G
5 chr5_96642573 0 96642573 T T T T T T T T T T T T C C T T C C T T
5 chr5_96649095 0 96649095 C C C C C C C C C C C C C G C C C C C C
5 chr5_96653013 0 96653013 G G G G G G A A G G G G G G G G G G G G
5 chr5_96659293 0 96659293 C C C C C C C C T T T T C C C C C C C C
5 chr5_96679473 0 96679473 C C C C C C C C T T T T C C C C C C C C
5 chr5_96679948 0 96679948 G G G G G G G G G G G G G G A G G G G G
5 chr5_96680146 0 96680146 A A A A A A A A A A A A A C A A A A A A
5 chr5_96684653 0 96684653 G G A G G G G G G G G G G G G G G G G G
5 chr5_96688096 0 96688096 C C C C C C C C C C C C C T C C C C C C
5 chr5_96695343 0 96695343 A A A A A A A A G G G G A A A A A A A A
5 chr5_96700136 0 96700136 A A G G G G A A G G G G G G G G G G A A
5 chr5_96704483 0 96704483 A A G G G G A A G G G G G G G G G G A A
5 chr5_96707452 0 96707452 G G G G G G G G G G G G G G A G G G G G
5 chr5_96707551 0 96707551 T T T T T T T T G G G G T T T T T T T T
5 chr5_96708325 0 96708325 C C C C C C C C C C C C C C C C T T C C
5 chr5_96708562 0 96708562 G G G G G G G G C C C C G G G G G G G G
5 chr5_96709783 0 96709783 G G G G G G G G G G A G G G G G G G G G
5 chr5_96710842 0 96710842 C C C C A C C C C C C C C C C C C C C C
5 chr5_96711811 0 96711811 C C C C C C C C C C C C C C A A C C C C
5 chr5_96715846 0 96715846 C C C C C C C C C C C C C C T T C C C C
5 chr5_96720791 0 96720791 C C C C C C C C T T T T C C C C C C C C
5 chr5_96722658 0 96722658 A A A A A A A A A A A A A A A G A A A A
5 chr5_96724543 0 96724543 C C T T C T C C C C C C C C C C C C C C
5 chr5_96726829 0 96726829 A A A A A T A A A A A A A A A A A A A A
5 chr5_96727436 0 96727436 T T T T T T T T C C C C T T T T T T T T
5 chr5_96731855 0 96731855 T T T T T T C C T T T T T T T T T T T T
5 chr5_96738156 0 96738156 C C C C C C C C C C C C T T C C C C C C
5 chr5_96738920 0 96738920 G G G G G G G G A G A G G G G G G G G G
5 chr5_96742503 0 96742503 T T T T T T T T C C C C C C C C C C T T
5 chr5_96743880 0 96743880 T T T T T T T T T T T T C C C C C C T T
5 chr5_96747131 0 96747131 A A A A A A A A A A A A A A A C A A A A
5 chr5_96748191 0 96748191 A A A A A A A A A A A A A A G G A A A A
5 chr5_96752408 0 96752408 T T T T T T T T A T T T T T T T T T T T
5 chr5_96752914 0 96752914 C C C C C C C C C C C C C T C C C C C C
5 chr5_96753729 0 96753729 C G C C C C C C C C C C C C C C C C C C
5 chr5_96759893 0 96759893 T T T T T T T T C C C C T T T T T T T T
5 chr5_96761087 0 96761087 G G G G G G G G G G G G G G G G A G G G
5 chr5_96763514 0 96763514 G G G G G G G G G G G G A G G G G G G G
5 chr5_96768349 0 96768349 T T C T T T T T T T T T T T T T T T T T
5 chr5_96769330 0 96769330 C C C C C C C C C G C G C C C C C C C C
5 chr5_96772249 0 96772249 C C C C C C C C C C C C C C C C T T C C
5 chr5_96772508 0 96772508 T T T T T T T T T T T T T T T T C T T T
5 chr5_96779348 0 96779348 C C C C C C C C C C C C C C T T C C C C
5 chr5_96779530 0 96779530 G G G G G G G G A A A A G G G G G G G G
5 chr5_96783468 0 96783468 C C C C C C C C C T C C C C C C C C C C
5 chr5_96783930 0 96783930 C C C C C C C C C C C C C C C C C T C C
5 chr5_96787448 0 96787448 A A G G G G A A G G G G G G G G G G G G
5 chr5_96789119 0 96789119 C C C C T T C C C C C C C C C C C C C C
5 chr5_96790457 0 96790457 G G G G G G G G G G G G G T G G G G G G
5 chr5_96791641 0 96791641 G G G G G G G G G G G G G G A A G G G G
5 chr5_96793098 0 96793098 T T T T T T T T T T T T T T T T C C T T
5 chr5_96795562 0 96795562 G G G G G G G G G G G G G G G G A A G G
5 chr5_96800666 0 96800666 G G G G A G G G G G G G G G G G G G G G
5 chr5_96802212 0 96802212 T T T T T T T T T T T T T T T T G G T T
5 chr5_96802284 0 96802284 G G G G G G G G G G G G G G G G A A G G
5 chr5_96805118 0 96805118 A A A A A A A A A G A A A A A A A A A A
5 chr5_96809017 0 96809017 C C T T C C C C C C C C C C C C C C C C
5 chr5_96810594 0 96810594 A A A A A A A A A T T T A A A A A A A A
5 chr5_96812013 0 96812013 G G G G G G G G A G G G G G G G G G G G
5 chr5_96814280 0 96814280 G G T T T T G G G G G G G G G G G G G G
5 chr5_96816173 0 96816173 C C C C C T C C C C C C C C C C C C C C
5 chr5_96829217 0 96829217 T T T T T T T T T T T T T T T T C C T T
5 chr5_96832421 0 96832421 G G G G G G G G G G G G A G G G G G G G
5 chr5_96835717 0 96835717 T T T T T T T T C C C C T T T T T T T T
5 chr5_96843530 0 96843530 A A T T A T A A A A A A A A A A A A A A
5 chr5_96844298 0 96844298 T T G G G T T T T T T T T T T T T T T T
5 chr5_96854188 0 96854188 A A A A A G A A A G A G A A A A A A A A
5 chr5_96861507 0 96861507 T T T T T T T T C C C C T T T T T T T T
5 chr5_96863717 0 96863717 G G G G C G G G G G G G G G G G G G G G
5 chr5_96870350 0 96870350 A A A A A A A A T T T T A A A A A A A A
5 chr5_96882785 0 96882785 G G G G A G G G G G G G G G G G G G G G
5 chr5_96883140 0 96883140 T T T T G T T T T T T T T T T T T T T T
5 chr5_96884504 0 96884504 G G G G G G G G A G A G G G G G G G G G
5 chr5_96887483 0 96887483 C C T T T T C C T T T T C C C C C C C C
5 chr5_96888623 0 96888623 A A A A A A G G A A A A A A A A A A A A
5 chr5_96891073 0 96891073 A A A A A G A A A A A A A A G G A A A A
5 chr5_96894281 0 96894281 A A G G A G A A A A A A A A A A A A A A
5 chr5_96905221 0 96905221 A G A A A A A A A A A A A A A A A A G G
5 chr5_96907966 0 96907966 G G G G G G G G C C C C G G G G G G G G
5 chr5_96911654 0 96911654 T T T T T T T T C C C C T T T T T T T T
5 chr5_96918852 0 96918852 T T G G G G T T T T T T T T T T T T T T
5 chr5_96918944 0 96918944 T T T T T T T T T T T T T T T T C T T T
5 chr5_96929087 0 96929087 C C C C C C C C C T T T C C C C C C C C
5 chr5_96935676 0 96935676 T T T T T T T T C C C C T T T T T T T T
5 chr5_96951846 0 96951846 G G C C G G G G G G G G G G G G G G G G
5 chr5_96964905 0 96964905 G G G G G G G G G G G G G G A G G G G G
5 chr5_96974968 0 96974968 T T T T T T T T T T T T T T C T T T T T
5 chr5_96976087 0 96976087 C C C C C C C C C C C C C C C G C C C C
5 chr5_96997453 0 96997453 C C T T C C C C C C C C C C C C C C C C
5 chr5_97002328 0 97002328 C C C C C C C C C C C C C C C T C C C C
5 chr5_97008446 0 97008446 A A A A A A A A A A A A G G G G G G A A
5 chr5_97009400 0 97009400 C C G G G G C C C C C C C C C C C C C C
5 chr5_97013157 0 97013157 C C C C C C C C C T C C C C C C C C C C
5 chr5_97013720 0 97013720 G G A A A A G G A A A A A A A A A A G G
5 chr5_97014116 0 97014116 C C C C C C C C T T T T C C C C C C C C
5 chr5_97015147 0 97015147 A A G G G G A A G G G G G G G G G G A A
5 chr5_97037718 0 97037718 C C C C C C C C G G G G C C C C C C C C
5 chr5_97046970 0 97046970 G G G G G G G G A A A A G G G G G G G G
5 chr5_97060520 0 97060520 T T T T T T T T C C C C T T T T T T T T
5 chr5_97071013 0 97071013 C C C C C C C C C C C C C C G G C C C C
5 chr5_97075370 0 97075370 C C C C C C A A C C C C C C C C C C C C
5 chr5_97081744 0 97081744 T T C C C C T T T T T T T T T T T T T T
5 chr5_97081924 0 97081924 G G G G G G A A G G G G G G G G G G G G
5 chr5_97086055 0 97086055 C C C C C C C C C C C C C C C T C C C C
5 chr5_97093718 0 97093718 T T C T T T T T T T T T T T T T T T T T
5 chr5_97097699 0 97097699 A A A A A A A A A A A A G G G G G G A A
5 chr5_97099906 0 97099906 C C C C C T C C C C C C C C C C C C C C
5 chr5_97110583 0 97110583 A A A A A A A A G G G G A A A A A A A A
5 chr5_97120245 0 97120245 G G G G G G G G G G G G A G G G G G G G
5 chr5_97125556 0 97125556 A A C C C C A A A A A A A A A A A A A A
5 chr5_97127144 0 97127144 T T T T T T T T C C C C T T T T T T T T
5 chr5_97129362 0 97129362 T T T T T T T T C T T T T T T T T T T T
5 chr5_97140431 0 97140431 A A G G G G A A G G G G G G G G G G A A
5 chr5_97148753 0 97148753 C C C C C C C C C C C C C C G G C C C C
5 chr5_97151735 0 97151735 A A A A A A G G A A A A A A A A A A A A
5 chr5_97155546 0 97155546 G G A A A A G G A A A A A A A A A A G G
5 chr5_97156708 0 97156708 T T T T T T T T C T C T T T T T T T T T
5 chr5_97159083 0 97159083 T T T T T T T T C T C T T T T T T T T T
5 chr5_97160490 0 97160490 G G A A A A G G A A A A A A A A A A G G
5 chr5_97160868 0 97160868 C C C C C C C C C C C C C C G G C C C C
5 chr5_97161100 0 97161100 G G G G G G G G G G G G C C G G G G G G
5 chr5_97161540 0 97161540 T T T T T T T T T T T T C T T T T T T T
5 chr5_97163590 0 97163590 C C C C C C T T C C C C C C C C C C C C
5 chr5_97175537 0 97175537 A G A A A A G G A A A A A A A A A A A A
5 chr5_97182180 0 97182180 A A A A A A A A A A A A A A G G A A A A
5 chr5_97186629 0 97186629 T T T T T T T T T T T T C T T T T T T T
5 chr5_97189092 0 97189092 T T T T T T T T C C C C T T T T T T T T
5 chr5_97194686 0 97194686 C C C C C C C C T T T T C C C C C C C C
5 chr5_97194847 0 97194847 C C C C C C C C T T T T C C C C C C C C
5 chr5_97197861 0 97197861 T T T T T T T T G G G G T T T T T T T T
5 chr5_97201830 0 97201830 T T T T T T T T T T T T T T C T T T T T
5 chr5_97206884 0 97206884 C C C C C C C C C C C C C T C C C C C C
5 chr5_97217372 0 97217372 C C C T C C C C C C C C C C C C C C C C
5 chr5_97218065 0 97218065 G G T T T T G G T T T T T T T T T T G G
5 chr5_97220916 0 97220916 C C C C C C C C A A A A C C C C C C C C
5 chr5_97231429 0 97231429 A A A A A A A A T T T T A A A A A A A A
5 chr5_97233806 0 97233806 C C C C C C C C C C C C T T C C C C C C
5 chr5_97236999 0 97236999 T T T T T T T T T T T T T T T T A A T T
5 chr5_97242001 0 97242001 G G G G G G G G G G G G G G C G G G G G
5 chr5_97243285 0 97243285 G G G G G G G G G G G G A G G G G G G G
5 chr5_97252397 0 97252397 G G G G G G G G A A A A G G G G G G G G
5 chr5_97259310 0 97259310 C C C C C C C C G G G G C C C C C C C C
5 chr5_97263924 0 97263924 C C C C C G C C C C C C C C C C C C C C
5 chr5_97266482 0 97266482 A A A A A A A A A A G G A A A A A A A A
5 chr5_97280747 0 97280747 C C C C C T C C C C C C C C C C C C C C
5 chr5_97281374 0 97281374 G G G G G G G G G G G G G G A A G G G G
5 chr5_97287931 0 97287931 A A A A A A A A A C A C A A A A A A A A
5 chr5_97288294 0 97288294 C C C G C G C C C C C C C C C C C C C C
5 chr5_97289648 0 97289648 C C C T C T C C C C C C C C C C C C C C
5 chr5_97292615 0 97292615 G G T T T T G G T T T T T T T T T T G G
5 chr5_97299339 0 97299339 C C C C C C C C C C C C C C C C T T C C
5 chr5_97309045 0 97309045 G G G G G G G G A A A A G G G G G G G G
5 chr5_97311817 0 97311817 T T T T T T T T C C C C T T T T T T T T
5 chr5_97329485 0 97329485 G G G G G G G G G G G G G G G G A A G G
5 chr5_97336641 0 97336641 C C C C C C C C C C C C T T T T T T C C
5 chr5_97345097 0 97345097 A A A A A A A A A A A A A A C C A A A A
5 chr5_97357539 0 97357539 G G G G G G G G C C C C G G G G G G G G
5 chr5_97366761 0 97366761 C C C C C C C C T T T T C C C C C C C C
5 chr5_97377163 0 97377163 C C C C C T C C C C C C C C C C C C C C
5 chr5_97377809 0 97377809 G G G G G G G G G G C G G G G G G G G G
5 chr5_97378218 0 97378218 T T T T T T T T T T C T T T T T T T T T
5 chr5_97379099 0 97379099 T T T T T T T T T T T T T T C T T T T T
5 chr5_97383367 0 97383367 C C C C C C C C C C C C C C C C T T C C
5 chr5_97386376 0 97386376 C C C C C C C C T T T T C C C C C C C C
5 chr5_97390565 0 97390565 T T T T C T T T T T T T T T T T T T T T
5 chr5_97396636 0 97396636 T T T T T T T T G G G G T T T T T T T T
5 chr5_97401196 0 97401196 C C T T T T C C T T T T T T T T T T C C
5 chr5_97402083 0 97402083 A G G G G G G G G G G G G G G G G G G G
5 chr5_97417055 0 97417055 A A A A A A A A A A A G A A A A A A A A
5 chr5_97426782 0 97426782 C C C C C C C C C C C C C C C T C C C C
5 chr5_97429517 0 97429517 T T T T T T T T T T T T C C T T T T T T
5 chr5_97433095 0 97433095 A A A A A A A A A A A A A T A A A A A A
5 chr5_97434949 0 97434949 T T G G T T T T T T T T T T T T T T T T
5 chr5_97436266 0 97436266 C C C C C T C C C C C C C C C C C C C C
5 chr5_97457264 0 97457264 A A T T T T T T T T T T T T T T T T A A
5 chr5_97459815 0 97459815 A A A A A A A A A A A G A A A A A A A A
5 chr5_97462243 0 97462243 A G A A A A A A A A A A A A A A A A A A
5 chr5_97475416 0 97475416 A A A A A A A A C C C C A A A A A A A A
5 chr5_97485177 0 97485177 T T T T T T T T C C C T T T T T T T T T
5 chr5_97489914 0 97489914 G G G G G G G G A G G G G G G G G G G G
5 chr5_97502841 0 97502841 A A A A A A A A G G G G A A A A A A A A
5 chr5_97505171 0 97505171 G G G G G G G G G G G G G G G G A A G G
5 chr5_97508222 0 97508222 T T T T T T T T C C C C T T T T T T T T
5 chr5_97510079 0 97510079 G G G G G G G G G G G G G G A A G G G G
5 chr5_97511083 0 97511083 C C C C T T C C C C C C C C C C C C C C
5 chr5_97514312 0 97514312 A A A A A A G G A A A A A A A A A A G G
5 chr5_97515811 0 97515811 T T T T T T T T A T T T T T T T T T T T
5 chr5_97530543 0 97530543 C C G G G G G G G G G G G G G G G G C C
5 chr5_97532125 0 97532125 G G G G G G G G A A A A G G G G G G G G
5 chr5_97534686 0 97534686 C C A A A A A A A A A A A A A A A A A A
5 chr5_97539181 0 97539181 T T T T T T T T T T T T T T T T C C T T
5 chr5_97542660 0 97542660 C C C C C C C C T T C T C C C C C C C C
5 chr5_97543950 0 97543950 A A A A A A A A A A A A T T T T T T A A
5 chr5_97543983 0 97543983 C C C C C C C C A A A A C C C C C C C C
5 chr5_97548887 0 97548887 T T T T T T T T T T T T G G G G T T T T
5 chr5_97549481 0 97549481 T T T T T T T T G G G T T T T T T T T T
5 chr5_97550090 0 97550090 C C C C C C C C C C C C C T C C C C C C
5 chr5_97550607 0 97550607 C C C C C C C C C C C C T T C C C C C C
5 chr5_97561607 0 97561607 C C C C C C C C C C C C T T T T T T C C
5 chr5_97562574 0 97562574 T T A A A T T T A A A A A A A A A A T T
5 chr5_97573135 0 97573135 C C C C C C C C C C C C C C C C T T C C
5 chr5_97587766 0 97587766 C C C C C C C C T T T T C C C C C C C C
5 chr5_97593831 0 97593831 G G G G G G G G G G G G G G G G T T G G
5 chr5_97611110 0 97611110 A A A A A A A A A G G G A A A A A A A A
5 chr5_97612552 0 97612552 G G T T G G G G G G G G G G G G G G G G
5 chr5_97657134 0 97657134 A A A A A A A A A A A A A A A A C C A A
5 chr5_97670984 0 97670984 C C C C C C C C C T C C C C C C C C C C
5 chr5_97671072 0 97671072 C C C C C C C C G G G G C C C C C C C C
5 chr5_97672739 0 97672739 A A A A A A A A A A A A G G A A A A A A
5 chr5_97680362 0 97680362 A G G G G G G G G G G G G G G G G G G G
5 chr5_97680648 0 97680648 T T C C C C T T T T T T T T T T T T T T
5 chr5_97689596 0 97689596 T T T T G T T T T T T T T T T T T T T T
5 chr5_97695620 0 97695620 G G G G G G G G A A A A G G G G G G G G
5 chr5_97706259 0 97706259 A A A C A A A A A A A A A A A A A A A A
5 chr5_97709740 0 97709740 C C C C C C C C T T T T C C C C C C C C
5 chr5_97724568 0 97724568 C C C C C C T T C C C C C C C C C C C C
5 chr5_97731264 0 97731264 G G G G G G G G A G G G G G G G G G G G
5 chr5_97737704 0 97737704 G G G G G G G G G G G G A G G G G G G G
5 chr5_97741824 0 97741824 A A A A A A A A A A A A A G A A G G A A
5 chr5_97742176 0 97742176 A A A G A A A A A A A A A A A A A A A A
5 chr5_97756066 0 97756066 C C C C C C C C C C C C C C C T C C C C
5 chr5_97765353 0 97765353 T T C C C C T T T T T T T T T T T T T T
5 chr5_97773428 0 97773428 A A A A A A A A A A T T A A A A A A A A
5 chr5_97773990 0 97773990 G G G G G G G G G G G G G G G G T T G G
5 chr5_97775301 0 97775301 G G G G G G G G G G G G A G G G G G G G
5 chr5_97782064 0 97782064 C C C C C C C C C C C C C C A A C C C C
5 chr5_97783575 0 97783575 G G G G G G G G G G G G G G G G A A G G
5 chr5_97795423 0 97795423 G G G G A G G G G G G G G G G G G G G G
5 chr5_97795435 0 97795435 C C C C C C C C C C C C C C C C T T C C
5 chr5_97798515 0 97798515 C C C C C C C C T T T T C C C C C C C C
5 chr5_97798691 0 97798691 C C C C C C C C T T T T C C C C C C C C
5 chr5_97800660 0 97800660 C T C C C C C C C C C C C C C C C C C C
5 chr5_97802791 0 97802791 C C C C C C C C C C T T C C C C C C C C
5 chr5_97807602 0 97807602 G G C C C C C C C C C C C C C C C C G G
5 chr5_97818134 0 97818134 T T T T T T T T T T T T C C C C T T T T
5 chr5_97827573 0 97827573 A A A A A A C C A A A A A A A A A A A A
5 chr5_97828942 0 97828942 C C C C C C C C C C C C C C C C G G C C
5 chr5_97829434 0 97829434 T T T T G T T T T T T T T T T T T T T T
5 chr5_97830803 0 97830803 G G G G G G G G G G G G G G A A G G G G
5 chr5_97834664 0 97834664 A A A A A A A A G G G G A A A A A A A A
5 chr5_97837221 0 97837221 T T G G T T T T T T T T T T T T T T T T
5 chr5_97841320 0 97841320 C C C C C C C C C C C C C T C C C C C C
5 chr5_97841523 0 97841523 A G G G G G G G G G G G G G G G G G A A
5 chr5_97846632 0 97846632 C C C C C C C C C C C C C C T T C C C C
5 chr5_97855610 0 97855610 C C C C C C C C C C C C T T T T T T C C
5 chr5_97856391 0 97856391 C C C C C C T T C C C C C C C C C C C C
5 chr5_97856532 0 97856532 G G G G G G G G G G G G A A A A A A G G
5 chr5_97861957 0 97861957 T T A T A A T T T T T T T T T T T T T T
5 chr5_97862466 0 97862466 C C C C C C C C C C C C C T C C C C C C
5 chr5_97865069 0 97865069 C C C C C C C C C C C C C T C C C C C C
5 chr5_97869115 0 97869115 G G G G G G G G G G G G G G G G A A G G
5 chr5_97876070 0 97876070 G G G G G G T T G G G G G G G G G G G G
5 chr5_97879061 0 97879061 A A A A A A A A C C C C A A A A A A A A
5 chr5_97879837 0 97879837 T T T T T T T T C C C C T T T T T T T T
5 chr5_97882304 0 97882304 C C C C C C C C C C C C C C T T C C C C
5 chr5_97883626 0 97883626 G G A A G G G G G G G G G G G G G G G G
5 chr5_97895248 0 97895248 C C T T C C C C C C C C C C C C C C C C
5 chr5_97898111 0 97898111 C C C C C C C C T T T T C C C C C C C C
5 chr5_97901887 0 97901887 C C C C C T C C C C C C C C C C C C C C
5 chr5_97909991 0 97909991 G G G G G G G G A A A A G G G G G G G G
5 chr5_97918456 0 97918456 T T C C C C T T C C C C C C C C C C T T
5 chr5_97918645 0 97918645 C C C C C C C C C C C C C T C C C C C C
5 chr5_97924390 0 97924390 T T T T T T T T T T C T T T T T T T T T
5 chr5_97925033 0 97925033 G G G G G G G G C G C G G G G G G G G G
5 chr5_97928789 0 97928789 C C G G C C C C C C C C C C C C C C C C
5 chr5_97931707 0 97931707 A A A A A A A A G G A G A A A A A A A A
5 chr5_97938251 0 97938251 A A A A A A A A A G G G A A A A A A A A
5 chr5_97939306 0 97939306 C C C C C C C C C C C C C C C C G G C C
5 chr5_97939781 0 97939781 T T T T T T T T T T C T T T T T T T T T
5 chr5_97957023 0 97957023 C C C C C C C C C C C C C C T T C C C C
5 chr5_97959489 0 97959489 C C C C C C C C C C C C C C C T C C C C
5 chr5_97961652 0 97961652 G G G G G G G G T T T T G G G G G G G G
5 chr5_97962560 0 97962560 C C C C C C C C C C C C C T C C C C C C
5 chr5_97973615 0 97973615 G G G G G G G G A A A A G G G G G G G G
5 chr5_97974505 0 97974505 C C C C C C C C C C C T C C C C C C C C
5 chr5_97976007 0 97976007 A A A A A A A A G G G G A A A A A A A A
5 chr5_97978309 0 97978309 A A A A A A A A T T T T A A A A A A A A
5 chr5_97980644 0 97980644 C C C C C C C C T T T T C C C C C C C C
5 chr5_97983131 0 97983131 C C C C C C C C C C C C C T C C C C C C
5 chr5_97987776 0 97987776 T T T T T T T T T T T T C T T T T T T T
5 chr5_97988111 0 97988111 G G T T G G G G G G G G G G G G G G G G
5 chr5_97989881 0 97989881 C C C C C C C C C C C C C C C T C C C C
5 chr5_97990498 0 97990498 C C C C C C C C C C C C C C C T C C C C
5 chr5_97992611 0 97992611 C C C C C C C C C C C C C T C C C C C C
5 chr5_97994285 0 97994285 C C C C C C C C C C C C C C C C T T C C
5 chr5_97998285 0 97998285 C C C C C T C C C C C C C C C C C C C C
5 chr5_98002852 0 98002852 C C C C C C C C C C C C T T C C C C C C
5 chr5_98004637 0 98004637 A G G G G G G G G G G G G G G G G G G G
5 chr5_98012871 0 98012871 A A A A A A A A G G G G A A A A A A A A
5 chr5_98014103 0 98014103 T T T T T T T T A A A A T T T T T T T T
5 chr5_98016565 0 98016565 T T T T T T T T T T T T T T G G T T T T
5 chr5_98020997 0 98020997 A A G G G G A A G G G G G G G G G G A A
5 chr5_98022140 0 98022140 C C C C C C C C C C C C C T C C C C C C
5 chr5_98024395 0 98024395 G G G G A G G G G G G G G G G G G G G G
5 chr5_98024749 0 98024749 C C C C C C C C T T T T C C C C C C C C
5 chr5_98029654 0 98029654 G G G G G G G G G G A G G G G G G G G G
5 chr5_98032246 0 98032246 A G G G G G G G G G G G G G G G G G G G
5 chr5_98032353 0 98032353 C C C C C C C C C C C C C C C C T T C C
5 chr5_98037192 0 98037192 G G G G G G G G A A A A A G G G A A G G
5 chr5_98056063 0 98056063 A G G G G G G G G G G G G G G G G G G G
5 chr5_98056697 0 98056697 C C C T C C C C C C C C C C C C C C C C
5 chr5_98058373 0 98058373 G G G G G G G G G G G G G G C G G G G G
5 chr5_98058408 0 98058408 A T T T T T T T T T T T T T T T T T T T
5 chr5_98063800 0 98063800 C C C C C G C C C C C C C C C C C C C C
5 chr5_98063910 0 98063910 A A A A A A A A G G A A A A A A A A A A
5 chr5_98069206 0 98069206 A A A A A A A A A A A A A G A A A A A A
5 chr5_98070475 0 98070475 G G G G G G G G G G G G G G G G A A G G
5 chr5_98083248 0 98083248 C C C C C C C C C C C C C C C C T T C C
5 chr5_98090374 0 98090374 C C T T C T C C C C C C C C C C C C C C
5 chr5_98104187 0 98104187 C C C C C C C C T T C T C C C C C C C C
5 chr5_98112060 0 98112060 C C C C C T C C C C C C C C C C C C C C
5 chr5_98116418 0 98116418 C T C C C C C C C C C C C C C C C C C C
5 chr5_98117215 0 98117215 G G G G G G G G G G G G A G G G G G G G
5 chr5_98120881 0 98120881 G G G G G G G G G G G G G G A A G G G G
5 chr5_98122565 0 98122565 T T T T T T T T C C T T T T T T T T T T
5 chr5_98127081 0 98127081 T T T T T T T T C C C C T T T T T T T T
5 chr5_98128382 0 98128382 A G A A A A A A A A A A A A A A A A A A
5 chr5_98131182 0 98131182 C C C C C C C C C C C C C T C C C C C C
5 chr5_98139953 0 98139953 C C C T C C C C C C C C C C C C C C C C
5 chr5_98154764 0 98154764 A A A A A A A A G G G G A A A A A A A A
5 chr5_98161141 0 98161141 T T T T T T T T T T T T T T T T C C T T
5 chr5_98161768 0 98161768 G G G G G G G G G G G G G G A A G G G G
5 chr5_98163696 0 98163696 G G G G G G G G G G G G G G G G A A G G
5 chr5_98166659 0 98166659 C C C C C C C C C C C C C T C C C C C C
5 chr5_98167358 0 98167358 T T T T T T T T C C C C T T T T T T T T
5 chr5_98167735 0 98167735 A A A A A A A A A A A A A G A A A A A A
5 chr5_98172122 0 98172122 C C C C C C C C C C C C C G C C C C C C
5 chr5_98184529 0 98184529 C C C C C C C C C C C C C C C C T T C C
5 chr5_98188285 0 98188285 G G C C C C G G G G G G C C C C G G G G
5 chr5_98190644 0 98190644 T T C C C C T T C C C C C C C C C C T T
5 chr5_98191774 0 98191774 T T C C C C T T C C C C C C T T T T T T
5 chr5_98205606 0 98205606 T T T T T T T T T T T T C T T T T T T T
5 chr5_98205881 0 98205881 T T T T T T T T C C C C T T T T T T T T
5 chr5_98206009 0 98206009 A A A A A A A A G G G G A A A A A A A A
5 chr5_98212022 0 98212022 C C C C C C C C C C C C C T C C C C C C
5 chr5_98216740 0 98216740 C C C C C C C C T T T T C C C C C C C C
5 chr5_98225525 0 98225525 A A A A A A A A A A A A G G A A A A A A
5 chr5_98229390 0 98229390 C C T T T T C C T T T T T T T T C C C C
5 chr5_98229974 0 98229974 G G G G G G A A G G G G G G G G G G G G
5 chr5_98238580 0 98238580 C C A A A A C C A A A A A A A A A A C C
5 chr5_98247555 0 98247555 A A A A A A A A A G A G A A A A A A A A
5 chr5_98248683 0 98248683 C C C C C C C C C C C C C C C T C C C C
5 chr5_98267717 0 98267717 C C C C C C C C C C C C C C C C A A C C
5 chr5_98281673 0 98281673 G G A A A G G G G G G G G G G G G G G G
5 chr5_98285320 0 98285320 A A A A A A A A A A A A A G A A A A A A
5 chr5_98288405 0 98288405 C C C C C C C C C C C C C C T T C C C C
5 chr5_98298420 0 98298420 A A A A A A A A A A A A G G A A A A A A
5 chr5_98300405 0 98300405 G G G G G G G G G G G G G G G G A A G G
5 chr5_98300550 0 98300550 T T T T T T T T T T T T T T T T G G T T
5 chr5_98309379 0 98309379 G G G G G G G G G G A G G G G G G G G G
5 chr5_98313050 0 98313050 A A A A A A A A A A A T A A A A A A A A
5 chr5_98313727 0 98313727 A A G G G G A A A A A A A A A A A A A A
5 chr5_98316136 0 98316136 C C C C C C C C C C C C T T T T T T C C
5 chr5_98321878 0 98321878 T T T T T T T T T T T T T T T T G G T T
5 chr5_98324103 0 98324103 C C C C C C C C C C C C C C C C T T C C
5 chr5_98329555 0 98329555 G G G G G G G G G G G G G G A A G G G G
5 chr5_98331272 0 98331272 C C C C C C C C T T T T C C C C C C C C
5 chr5_98331827 0 98331827 A A A C C C A A A A A A A A A A A A A A
5 chr5_98334656 0 98334656 C C C C C C C C T T T T C C C C C C C C
5 chr5_98335086 0 98335086 G G G G A G G G G G G G G G G G G G G G
5 chr5_98343558 0 98343558 C C C C C T C C C C C C C C C C C C C C
5 chr5_98343779 0 98343779 A A A A A A A A A A A A G G G G G G A A
5 chr5_98343801 0 98343801 C C C C C C C C C C C C A A A A A A C C
5 chr5_98345993 0 98345993 G G G G G G G G G G C G G G G G G G G G
5 chr5_98347210 0 98347210 T T T T T T T T G G G G T T T T T T T T
5 chr5_98347578 0 98347578 C T C C C C C C C C C C C C C C C C T T
5 chr5_98354604 0 98354604 G G G G G G G G G G G G G G G T G G G G
5 chr5_98355465 0 98355465 A A T T A T A A A A A A T T T T T T A A
5 chr5_98364683 0 98364683 G G G G G G G G C C C C G G G G G G G G
5 chr5_98367729 0 98367729 C C C C C T C C C C C T C C C C C C C C
5 chr5_98373929 0 98373929 T T T T T T T T C C C C T T T T T T T T
5 chr5_98375287 0 98375287 C C C C C C C C T T T T C C C C C C C C
5 chr5_98375292 0 98375292 G G G G G G G G G G G G A G G G G G G G
5 chr5_98376152 0 98376152 C C C C C C C C C C C C C C T T C C C C
5 chr5_98376725 0 98376725 T T T T T T T T C C C C T T T T T T T T
5 chr5_98377570 0 98377570 G G G G G G G G G G G G G G A G G G G G
5 chr5_98380259 0 98380259 C C C C C C C C C C C C G G C G G G C C
5 chr5_98381463 0 98381463 A A A G A A A A G G G G G G G G G G A A
5 chr5_98383072 0 98383072 T T C T T T T T T T T T T T T T T T T T
5 chr5_98391567 0 98391567 G G G G G G G G G G G G G G G G C C G G
5 chr5_98394697 0 98394697 T T C C C C T T C C C C C C C C C C T T
5 chr5_98395163 0 98395163 T T T T T T T T T T T T C C C C C C T T
5 chr5_98396334 0 98396334 C C C C C C C C C C C C C T C C C C C C
5 chr5_98396971 0 98396971 T T T T T T T T T T T T T T T T A A T T
5 chr5_98398779 0 98398779 C C C C C C C C T T T T C C C C C C C C
5 chr5_98399488 0 98399488 T T G T G T T T T T T T T T T T T T T T
5 chr5_98408297 0 98408297 C C C C C C C C C C C C C T C C C C C C
5 chr5_98417158 0 98417158 A A A A A A A A G G G G A A A A A A A A
5 chr5_98424982 0 98424982 A A A A A A A A G G G G A A A A A A A A
5 chr5_98430359 0 98430359 T T C C C C T T T T T T T T T T T T T T
5 chr5_98431980 0 98431980 C C C C C C T T C C C C C C C C C C C C
5 chr5_98436144 0 98436144 C C C C C C C C C C C C C T C C T T C C
5 chr5_98450374 0 98450374 C C C C C C C C T T T T C C C C C C C C
5 chr5_98456102 0 98456102 C C C C C C C C C C C C C T C C C C C C
5 chr5_98466102 0 98466102 C C C C C C A A C C C C C C C C C C A A
5 chr5_98479848 0 98479848 C C C C C T C C C C C C C C C C C C C C
5 chr5_98482109 0 98482109 C C C C C C C C C C C C C C T T T T C C
5 chr5_98498605 0 98498605 G G G G G G G G G G G G G G G G T T G G
5 chr5_98532717 0 98532717 A A G G G G A A A A A A A A A A A A A A
5 chr5_98533536 0 98533536 G G G G G G G G G G G G A A G G G G G G
5 chr5_98534535 0 98534535 C C C C C T C C C C C C C C C C C C C C
5 chr5_98537428 0 98537428 C C C C C C C C C C C C T T C C T T C C
5 chr5_98540923 0 98540923 C C C C C C C C T T T T C C C C C C C C
5 chr5_98541769 0 98541769 A A A A A A A A A A A A C C A A A A A A
5 chr5_98542906 0 98542906 G G G G G G G G A A A A G G G G G G G G
5 chr5_98544189 0 98544189 G G G G G G G G G G G G A A A A A A G G
5 chr5_98553191 0 98553191 T T A A A T T T T T T T T T T T T T T T
5 chr5_98557574 0 98557574 C C G G G G C C G G G G G G G G G G C C
5 chr5_98561366 0 98561366 C C T T C C C C C C C C C C C C C C C C
5 chr5_98567074 0 98567074 C C C C C C C C C C C C C T C C C C C C
5 chr5_98567934 0 98567934 C C C C C C C C C C C T C C C C C C C C
5 chr5_98569163 0 98569163 G G G G G G G G A A G G G G G G G G G G
5 chr5_98574840 0 98574840 T T T T T T T T T T T T C T T T T T T T
5 chr5_98578770 0 98578770 T T C C C C T T C C C C C C C C C C T T
5 chr5_98578941 0 98578941 G G G G G G G G A A A A G G G G G G G G
5 chr5_98580866 0 98580866 G G A G G G G G G G G G G G G G G G G G
5 chr5_98583088 0 98583088 A A A A A A A A T T T T A A A A A A A A
5 chr5_98587313 0 98587313 C C A A C C C C C C C C C C C C C C C C
5 chr5_98610364 0 98610364 C C C C C C C C C C C T C C C C C C C C
5 chr5_98616218 0 98616218 A A A A A A A A A A A G A A A A A A A A
5 chr5_98616843 0 98616843 C C T T T T C C C C C C C C C C C C C C
5 chr5_98619011 0 98619011 G G G G G G G G G G G G A A G G A A G G
5 chr5_98622189 0 98622189 T T T T T T T T G G G G T T T T T T T T
5 chr5_98624499 0 98624499 C C C C C C C C C C C C C C A C C C C C
5 chr5_98624979 0 98624979 A A A A A A A A G G G G A A A A A A A A
5 chr5_98625355 0 98625355 C C C C C C C C A A A A C C C C C C C C
5 chr5_98626988 0 98626988 G G G G G G G G A A A A G G G G G G G G
5 chr5_98627616 0 98627616 A A G G G G A A G G G G G G G G G G A A
5 chr5_98639340 0 98639340 G G G G G G G G G G G G G G G G C C G G
5 chr5_98651752 0 98651752 G G G G G G G G A A A A G G G G G G G G
5 chr5_98653123 0 98653123 A A A A A A A A G G G G A A A A A A A A
5 chr5_98654872 0 98654872 G G G G G G G G A A A A G G G G G G G G
5 chr5_98671376 0 98671376 C C C C C C C C C C C C C C C C T T C C
5 chr5_98673474 0 98673474 G G G G G G G G G G G G G G G G A A G G
5 chr5_98675006 0 98675006 C C C C C T C C C C C C C C C C C C C C
5 chr5_98676797 0 98676797 A A A A A A A A G G G G A A A A A A A A
5 chr5_98681250 0 98681250 A A A A A A A A A A A A A A A A G G A A
5 chr5_98691113 0 98691113 T T T T T T T T T T T T T T C C T T T T
5 chr5_98696130 0 98696130 C C C C C C C C C C C C C C T T C C C C
5 chr5_98698281 0 98698281 C C C C C C C C C C C C A C C C C C C C
5 chr5_98699721 0 98699721 G G T T T T G G G G G G G G G G G G G G
5 chr5_98701353 0 98701353 A A G G G G A A G G G G G G G G G G A A
5 chr5_98702188 0 98702188 C C C C C C C C A A A A C C C C C C C C
5 chr5_98704909 0 98704909 G G G G G G G G G G G G G G G G C G G G
5 chr5_98707206 0 98707206 G G G G G G G G T T T T G G G G G G G G
5 chr5_98711426 0 98711426 C C T T T T C C T T T T T T T T T T C C
5 chr5_98716774 0 98716774 C C C C C C C C T T T T C C C C C C C C
5 chr5_98718656 0 98718656 T T T T T T T T T T T T C C T T T T T T
5 chr5_98725352 0 98725352 A A A A A A A A A A A A A A A A G G A A
5 chr5_98727077 0 98727077 C T C C C C C C C C C C C C C C C C C C
5 chr5_98730952 0 98730952 C C C C C C C C C C C T C C C C C C C C
5 chr5_98735240 0 98735240 T T T T T T T T T T C T T T T T T T T T
5 chr5_98740190 0 98740190 C C C C C C C C C C C C C T C C C C C C
5 chr5_98744399 0 98744399 A A A A A A A A G G G G A A A A A A A A
5 chr5_98749307 0 98749307 C C C C C C C C C C C C C T C C C C C C
5 chr5_98753814 0 98753814 G G G G G G G G G G G G G G G G A A G G
5 chr5_98754481 0 98754481 G G G G G G G G G G G G G G C G G G G G
5 chr5_98754596 0 98754596 T T T T T T T T C C C C T T T T T T T T
5 chr5_98760253 0 98760253 C C T T C T C C C C C C C C C C C C C C
5 chr5_98770501 0 98770501 G G G G G G G G G G G G G G A A G G G G
5 chr5_98774579 0 98774579 T T T T T T T T T T T T T T T T C C T T
5 chr5_98776428 0 98776428 C C C C C C T T C C C C C C C C C C C C
5 chr5_98776917 0 98776917 G G G G C G G G G G G G G G G G G G G G
5 chr5_98792778 0 98792778 A A A A A A A A G G G G A A A A A A A A
5 chr5_98805986 0 98805986 A A A A A A A A A A A A A A A A A G A A
5 chr5_98821243 0 98821243 A A G G G G A A G G G G G G G G G G A A
5 chr5_98823807 0 98823807 G G G G G G G G C C C C G G G G G G G G
5 chr5_98842020 0 98842020 G G G G A G G G G G G G G G G G G G G G
5 chr5_98842353 0 98842353 T T T T T T T T C C C C T T T T T T T T
5 chr5_98844861 0 98844861 C C C C C C C C T T T T T T C C T T C C
5 chr5_98854558 0 98854558 C C C C C C C C A A A A C C C C C C C C
5 chr5_98854862 0 98854862 A A G G G G A A G G G G G G G G G G A A
5 chr5_98857045 0 98857045 T T T T T T T T C C C C T T T T T T T T
5 chr5_98859474 0 98859474 A A A A A A A A A A A A A A A G A A A A
5 chr5_98864219 0 98864219 G G G G G G G G G G A G G G G G G G G G
5 chr5_98870341 0 98870341 C C C C C C C C C C C C C C G G C C C C
5 chr5_98873862 0 98873862 C C T T T T C C T T T T T T T T T T C C
5 chr5_98876714 0 98876714 G G G G G G G G A A A A G G G G G G G G
5 chr5_98877744 0 98877744 G G G G G G G G A A A A G G G G G G G G
5 chr5_98878446 0 98878446 T T T T T T T T T T T T T T C T T T T T
5 chr5_98880654 0 98880654 C C C C C C C C T T T T C C C C C C C C
5 chr5_98883592 0 98883592 G G G G G G G G G G C G G G G G G G G G
5 chr5_98885572 0 98885572 C C C C C C G G C C C C C C C C C C C C
5 chr5_98891047 0 98891047 C C C T C C C C C C C C C C C C C C C C
5 chr5_98904022 0 98904022 T T T T T T T T T T T T C T T T T T T T
5 chr5_98907168 0 98907168 C C C C C C C C C C C C C T C C C C C C
5 chr5_98909287 0 98909287 G G G G G G G G C G G G G G G G G G G G
5 chr5_98921210 0 98921210 C C C C C C C C T T T T C C C C T T C C
5 chr5_98929739 0 98929739 T T T T T T T T C C C C T T T T T T T T
5 chr5_98929756 0 98929756 G G G G G T G G G G G G G G G G G G G G
5 chr5_98933280 0 98933280 A C C C C C C C C C C C C C C C C C C C
5 chr5_98939384 0 98939384 T T T T T T T T T T T T T T C C T T T T
5 chr5_98940045 0 98940045 C C C C C C C C A A A A C C C C C C C C
5 chr5_98944333 0 98944333 C C C C C C C C C C A C C C C C C C C C
5 chr5_98949964 0 98949964 C C C C C C C C C C C C A C C C C C C C
5 chr5_98950608 0 98950608 C C C C C C C C T T T T C C C C C C C C
5 chr5_98951047 0 98951047 G G G G G G G G G G G G G G A A G G G G
5 chr5_98959978 0 98959978 G G G G G G G G G G G G G G A A G G G G
5 chr5_98963473 0 98963473 G G A A A G G G G G G G G G G G G G G G
5 chr5_98964413 0 98964413 G G G G G G G G G G G G G G A A G G G G
5 chr5_98970384 0 98970384 C C C C C C C C A A A A C C C C C C C C
5 chr5_98972265 0 98972265 C C C C C C C C T T T T C C C C C C C C
5 chr5_98979540 0 98979540 C C C C C C C C G G G G C C C C C C C C
5 chr5_98979709 0 98979709 C C C C C C C C C C C C C C C C C T C C
5 chr5_98988368 0 98988368 T T C T T T T T T T T T T T T T T T T T
5 chr5_98990259 0 98990259 G G G G G G G G G G G G G G A A G G G G
5 chr5_98993708 0 98993708 T T T T T T T T T T T T C C C C C C T T
5 chr5_98994983 0 98994983 G G G G G G G G G G G G G G C C G G G G
5 chr5_99000702 0 99000702 C C C C C C C C T T T T C C C C C C C C
5 chr5_99003258 0 99003258 G G G G G G G G A A A A G G G G G G G G
5 chr5_99006246 0 99006246 G G G G G G G G A A A A G G G G G G G G
5 chr5_99009317 0 99009317 G G G G A G G G G G A G G G G G G G G G
5 chr5_99010865 0 99010865 T T T T T T T T C C C C T T T T T T T T
5 chr5_99018151 0 99018151 A A A A A A A A A A A A A A G G A A A A
5 chr5_99028264 0 99028264 C C C C C T C C C C C C C T C C C C C C
5 chr5_99037955 0 99037955 G G G G G G G G A G G G G G G G G G G G
5 chr5_99042296 0 99042296 T T C C C C C C C C C C C C C C C C T T
5 chr5_99043322 0 99043322 C C C C C C C C C C C C C T C C C C C C
5 chr5_99045030 0 99045030 A A A A A A A A G G G G A A A A A A A A
5 chr5_99049290 0 99049290 C C C C C C C C T T T T C C C C C C C C
5 chr5_99055402 0 99055402 C T C C C C C C C C C C C C C C C C T T
5 chr5_99058590 0 99058590 C C C C C C C C T T T T C C C C C C C C
5 chr5_99058666 0 99058666 A G G G G G G G G G G G G G G G G G G G
5 chr5_99060188 0 99060188 A A A A A A A A A A A A A G A A A A A A
5 chr5_99061681 0 99061681 G G G G G G G G T T T T G G G G G G G G
5 chr5_99070472 0 99070472 C C C C C C C C C T C C C C C C C C C C
5 chr5_99101336 0 99101336 T T C C C C T T C C C C C C C C C C T T
5 chr5_99107050 0 99107050 A G A A A A A A A A A A A A A A A A A A
5 chr5_99109295 0 99109295 C C C C C C C C C C C C T T C C C C C C
5 chr5_99113003 0 99113003 C C C C C C C C C C C C G G C C C C C C
5 chr5_99113184 0 99113184 C C C C C C C C C C C T C C C C C C C C
5 chr5_99117417 0 99117417 A A A A A A A A A A A A A G A A A A A A
5 chr5_99122162 0 99122162 G G G G A G G G G G G G G G G G G G G G
5 chr5_99122416 0 99122416 T T T T T T T T T T T T T T C C T T T T
5 chr5_99137092 0 99137092 A A A A G G A A A A A A A A A A A A A A
5 chr5_99138314 0 99138314 C C C C C C C C G G G G C C C C C C C C
5 chr5_99140132 0 99140132 T T T T T T T T C C C C T T T T T T T T
5 chr5_99142744 0 99142744 G G G G G G G G A A A A G G G G G G G G
5 chr5_99146064 0 99146064 C C C C C C C C G G G G C C C C C C C C
5 chr5_99146762 0 99146762 C C C C C C C C C C C C C C G G C C C C
5 chr5_99150916 0 99150916 G G G G G G A A G G G G G G G G G G G G
5 chr5_99165038 0 99165038 A A A A A A A A A A A A A A C C A A A A
5 chr5_99172071 0 99172071 A A A A A A A A A A A C A A A A A A A A
5 chr5_99173332 0 99173332 G G A A G G G G G G G G G G G G G G G G
5 chr5_99178367 0 99178367 T T T T T T T T C C C C T T T T T T T T
5 chr5_99181808 0 99181808 A A A A C C A A A A A A A A A A A A A A
5 chr5_99186616 0 99186616 C C C C C C T T C C C C C C C C C C C C
5 chr5_99187597 0 99187597 C C C C C C C C C C C C C T C C C C C C
5 chr5_99188297 0 99188297 G G G G G G G G A A A A G G G G G G G G
5 chr5_99192715 0 99192715 G G G G G G G G A G A G G G G G G G G G
5 chr5_99193393 0 99193393 A A A A A A G G A A A A A A A A A A A A
5 chr5_99194841 0 99194841 T T T T T T T T T T T T C C T T T T T T
5 chr5_99203992 0 99203992 C C C C C C C C T T T T C C C C C C C C
5 chr5_99208708 0 99208708 T T C C C C T T C C C C C C C C C C T T
5 chr5_99209109 0 99209109 G G G G G G G G G G G G G G A G G G G G
5 chr5_99213769 0 99213769 G G G G G G G G A G A A G G G G G G G G
5 chr5_99215964 0 99215964 C C C C C C C C C C C C C C C C G G C C
5 chr5_99216284 0 99216284 T T T T T T T T G G G G T T T T T T T T
5 chr5_99219010 0 99219010 G G G G G G G G A A A A G G G G G G G G
5 chr5_99222957 0 99222957 A A A A A A A A A A A A A C A A A A A A
5 chr5_99228263 0 99228263 T T C C C C T T T T T T T T T T T T T T
5 chr5_99232423 0 99232423 C C C C C C C C C C C C C C C C C T C C
5 chr5_99232481 0 99232481 G G G G G G G G G G G G G G A A G G G G
5 chr5_99241954 0 99241954 C C C C C C C C C C C C A C C C C C C C
5 chr5_99245318 0 99245318 A A A A A A A A A A A A G G A A A A A A
5 chr5_99248454 0 99248454 C C C C C C C C C C C C C C C C T T C C
5 chr5_99250948 0 99250948 G G G G G G G G G G G G G G G G A A G G
5 chr5_99253102 0 99253102 A A A A A A A A A A A A A A G G A A A A
5 chr5_99253659 0 99253659 G G G G G G G G G G G G C G G G G G G G
5 chr5_99257266 0 99257266 G G G G G G G G G G G G A A G G G G G G
5 chr5_99259112 0 99259112 C C C C C T C C C C C C C C C C C C C C
5 chr5_99259977 0 99259977 C C C C C C C C C C C C C C C C T T C C
5 chr5_99269195 0 99269195 G G G G G G G G G G G G G G G G T T G G
5 chr5_99271933 0 99271933 G G A A A A G G G G G G G G G G G G G G
5 chr5_99274107 0 99274107 C C C C C C T T C C C C C C C C C C T T
5 chr5_99275084 0 99275084 T T T T T T T T A A A A T T T T T T T T
5 chr5_99285898 0 99285898 C C C C C C C C G G G G C C C C C C C C
5 chr5_99289268 0 99289268 A A A A A A T T A A A A A A A A A A A A
5 chr5_99296178 0 99296178 C C C C C C C C C C C C C T C C C C C C
5 chr5_99296890 0 99296890 C C C C C C C C C C C C C C C T C C C C
5 chr5_99301866 0 99301866 C C C C C C C C C C C C C C C G C C C C
5 chr5_99304050 0 99304050 C C C C C C C C T T T T C C C C C C C C
5 chr5_99310653 0 99310653 A A A G A A A A A A A A A A A A A A A A
5 chr5_99311075 0 99311075 T T T T T T T T C C C C T T T T T T T T
5 chr5_99312380 0 99312380 T T T T T T T T T T T T C T T T T T T T
5 chr5_99316368 0 99316368 C C T T T T T T T T T T T T T T T T C C
5 chr5_99326811 0 99326811 C C C C C T C C C C C C C C C C C C C C
5 chr5_99327703 0 99327703 A A A A A A G G A A A A A A A A A A A A
5 chr5_99329129 0 99329129 A A A A A A A A C C C C A A A A A A A A
5 chr5_99329748 0 99329748 A A A A A A A A A A A A A A A C A A A A
5 chr5_99330336 0 99330336 G G G G G G G G G G G G G G G G C G G G
5 chr5_99336444 0 99336444 G G G G G G G G G G G G A G G G G G G G
5 chr5_99344167 0 99344167 T T T T T T T T G G G G T T T T T T T T
5 chr5_99344956 0 99344956 C C C C C C C C C C C C C C C C C G C C
5 chr5_99346565 0 99346565 G G A A A A G G A A A A A A A A A A G G
5 chr5_99349946 0 99349946 A A A A A A A A G G G G A A A A A A A A
5 chr5_99367768 0 99367768 A A A A A A A A G G G G A A A A A A A A
5 chr5_99368631 0 99368631 G G G G G G G G A A A A G G G G G G G G
5 chr5_99369823 0 99369823 G G G G G G G G A G G G G G G G G G G G
5 chr5_99370103 0 99370103 C C T T C C C C C C C C C C C C C C C C
5 chr5_99374808 0 99374808 C C C C C T C C T T T T C C C C C C C C
5 chr5_99379848 0 99379848 A A A A A A T T A A A A A A A A A A A A
5 chr5_99384221 0 99384221 A A A A A A A A A A A A A G A A A A A A
5 chr5_99389668 0 99389668 T T T T T T T T T T A T T T T T T T T T
5 chr5_99398714 0 99398714 G G G G G G G G G G G G G G T T G G G G
5 chr5_99404358 0 99404358 C C C C C C C C C C C T C C C C C C C C
5 chr5_99406424 0 99406424 G G G G G G G G G G A G G G G G G G G G
5 chr5_99406992 0 99406992 C C C C C C C C T T T T C C C C C C C C
5 chr5_99412474 0 99412474 C C G G C C C C C C C C C C C C C C C C
5 chr5_99415353 0 99415353 C C C C C C C C C C C C C C A A C C C C
5 chr5_99417584 0 99417584 T T T T T T T T T T T T C T T T T T T T
5 chr5_99427503 0 99427503 A A A A A A A A A A A A A A T T A A A A
5 chr5_99429154 0 99429154 G G G G G G G G A A A A G G G G G G G G
5 chr5_99429651 0 99429651 C C C C C C C C A A A A C C C C C C C C
5 chr5_99430582 0 99430582 G G G G G G G G A A A A G G G G G G G G
5 chr5_99432159 0 99432159 G G G G G G G G G G G G G G A A A A G G
5 chr5_99434118 0 99434118 C C C C C C T T C C C C C C C C C C C C
5 chr5_99434213 0 99434213 G G G G G G G G G G G G A G G G G G G G
5 chr5_99435396 0 99435396 G G G G G G G G G G G G G G A A G G G G
5 chr5_99435409 0 99435409 T T T T T T T T T T T T T T A T T T T T
5 chr5_99437894 0 99437894 G G G G G G G G A A A A G G G G G G G G
5 chr5_99440441 0 99440441 A A G G G G A A A A A A A A A A A A A A
5 chr5_99445105 0 99445105 A A T T T T A A T T T T T T T T T T A A
5 chr5_99450381 0 99450381 T T T T T T A A T T T T T T T T T T T T
5 chr5_99450445 0 99450445 G G G G G G G G G T G T G G G G G G G G
5 chr5_99454066 0 99454066 A A G G G G A A G G G G G G G G G G A A
5 chr5_99455736 0 99455736 C C C C C G C C C C C C C C C C C C C C
5 chr5_99457908 0 99457908 A G G G G G G G A G A G G G G G G G G G
5 chr5_99460338 0 99460338 C C C C C C C C C C C C C C G G C C C C
5 chr5_99461907 0 99461907 G G G G G G G G A G G G G G G G G G G G
5 chr5_99466354 0 99466354 C C C C C C C C C C C T C C C C C C C C
5 chr5_99474562 0 99474562 A A A A A A A A A A A A A A A G A A A A
5 chr5_99476392 0 99476392 A A A A A A A A A A A G A A A A A A A A
5 chr5_99483371 0 99483371 G G G G G G G G G G G G G G G G A A G G
5 chr5_99484962 0 99484962 A A A A A A A A A T A T A A A A A A A A
5 chr5_99485777 0 99485777 C C C C C C C C T T T T C C C C C C C C
5 chr5_99492693 0 99492693 G G G G G G G G T T T T G G G G G G G G
5 chr5_99494877 0 99494877 T T T T T T T T G T G T T T T T T T T T
5 chr5_99504267 0 99504267 A A G G G G A A G G G G G G G G G G A A
5 chr5_99507743 0 99507743 C C C C C C C C T T T T C C C C C C C C
5 chr5_99516624 0 99516624 C C C C C C C C C C C C C C C C T T T T
5 chr5_99517670 0 99517670 C C C C C C C C C C C T C C C C C C C C
5 chr5_99520411 0 99520411 A A A A A A A A G G G G A A A A A A A A
5 chr5_99525256 0 99525256 G G G G G G G G G G G G A G G G G G G G
5 chr5_99528156 0 99528156 G G G G G G G G G G G G G G G G A A G G
5 chr5_99528273 0 99528273 C C T T T T C C C C C C C C C C C C C C
5 chr5_99528528 0 99528528 G G G G G G G G G G G G A A A A A A G G
5 chr5_99529957 0 99529957 C C C C C C C C C T C C C C C C C C C C
5 chr5_99532821 0 99532821 T T T T C T T T T T T T T T T T T T T T
5 chr5_99535463 0 99535463 C C C C C C C C C C C C C T C C C C C C
5 chr5_99539316 0 99539316 G G G G G G G G G G G G A G G G G G G G
5 chr5_99544336 0 99544336 C C C C C C C C C T T T C C C C C C C C
5 chr5_99544643 0 99544643 G G G G G G G G G G G G A G G G G G G G
5 chr5_99545359 0 99545359 T T T T T T T T T T T T G G T T T T T T
5 chr5_99545495 0 99545495 G G G G G G G G T T T T G G G G G G G G
5 chr5_99552497 0 99552497 G G G G G G G G A A A A G G G G G G G G
5 chr5_99555704 0 99555704 C C C C C C C C C C C C C C G G C C C C
5 chr5_99564723 0 99564723 T T T T T T T T T T T T T T C C T T T T
5 chr5_99568063 0 99568063 A A A A A A A A G G G G A A A A A A A A
5 chr5_99575817 0 99575817 A A A A A A A A A A A A A A A A T T A A
5 chr5_99577001 0 99577001 C T C C C C C C C C C C C C C C C C C C
5 chr5_99589632 0 99589632 C C C C C C C C C C C C C C C C T T C C
5 chr5_99592532 0 99592532 G G G G G G G G G G G G G G A G G G G G
5 chr5_99599085 0 99599085 C C C C C T C C C C C C C C C C C C C C
5 chr5_99599542 0 99599542 G G G G G G G G G G G G G G G G A A G G
5 chr5_99602553 0 99602553 A A A A A A A A A C A C A A A A A A A A
5 chr5_99603699 0 99603699 C C C C C C C C T T T T C C C C C C C C
5 chr5_99605745 0 99605745 G G G G G G G G G G G G G G A G G G G G
5 chr5_99606655 0 99606655 T T T T G T T T G G G G G G G G G G T T
5 chr5_99609032 0 99609032 G G G G G G G G A A A A G G G G G G G G
5 chr5_99610183 0 99610183 G G G G G G G G G G G G G G G G C G G G
5 chr5_99611768 0 99611768 A A A A A A A A A A A A A A A G A A A A
5 chr5_99612331 0 99612331 A A C C A C A A A A A A A A A A A A A A
5 chr5_99617436 0 99617436 C C C T C C C C C C C C C C C C C C C C
5 chr5_99617784 0 99617784 T T T T T T T T C C C C T T T T T T T T
5 chr5_99618392 0 99618392 G G G G G G G G G G G G A G G G G G G G
5 chr5_99620592 0 99620592 C C C C C C C C C C C C C C C C T T C C
5 chr5_99628376 0 99628376 A A A A A G A A A A A A A A A A A A A A
5 chr5_99634635 0 99634635 C C C C C C C C C C C C C C C T C C C C
5 chr5_99637638 0 99637638 C C C C A C C C C C C C C C C C C C C C
5 chr5_99653430 0 99653430 G G A A A G G G G G G G G G A G G G G G
5 chr5_99673982 0 99673982 A A T T A T A A A A A A A A A A A A A A
6 chr6_24328 0 24328 T T T T T T T T A T A T T T T T T T T T
6 chr6_62847 0 62847 A A C C C C A A C C C C C C C C C C A A
6 chr6_77481 0 77481 G G G G G G G G G G G G G G A G G G G G
6 chr6_78234 0 78234 A A A A A A A A G G G G A A A A A A A A
6 chr6_102891 0 102891 T T T T T T T T T T T T C T T T T T T T
6 chr6_136360 0 136360 T T T T T T T T G G G G T T T T T T T T
6 chr6_156693 0 156693 T T C T C T T T T T T T T T T T T T T T
6 chr6_181115 0 181115 A A G G G G A A G G G G A A A A A A A A
6 chr6_238573 0 238573 C C C C C C C C C C C T C C C C C C C C
6 chr6_246540 0 246540 G G G G G G G G G G G G G G A G G G G G
6 chr6_249116 0 249116 C C C C C C C C C C C C C C C C C T C C
6 chr6_257438 0 257438 A A A A A A A A A A A A A A A A A G A A
6 chr6_265153 0 265153 A A A A A A A A A A A A A A A A A G A A
6 chr6_271441 0 271441 C C C C C C C C C C C C C C C C C T C C
6 chr6_282610 0 282610 A A A A A A A A A A A G A A A A A A A A
6 chr6_283156 0 283156 G G G G G G G G G G G G G G G G A A G G
6 chr6_283808 0 283808 C G C C C C C C C C C C C C C C C C C C
6 chr6_285923 0 285923 G G C C G G G G G G G G G G G G G G G G
6 chr6_291480 0 291480 G G A A A A G G A A A A A A A A A A G G
6 chr6_293731 0 293731 C C C C C C C C G G G G C C C C C C C C
6 chr6_297677 0 297677 G G G G G G G G G G A G G G G G G G G G
6 chr6_297868 0 297868 G G G G A G G G G G G G G G G G A A G G
6 chr6_300003 0 300003 A A A A A A A A G G G G A A A A A A A A
6 chr6_301188 0 301188 C C T T T T C C T T T T T T T T T T C C
6 chr6_303752 0 303752 C C C C C C C C T T T T C C C C C C C C
6 chr6_305584 0 305584 C C T T C C C C C C C C C C C C C C C C
6 chr6_311290 0 311290 G G G G G G G G A A A A G G G G G G G G
6 chr6_311820 0 311820 C C C C C C C C T T T T C C C C C C C C
6 chr6_316133 0 316133 G G G G G G G G G G G G G G G G A G G G
6 chr6_317120 0 317120 A A A A A A A A A A A A A A A A A G A A
6 chr6_317720 0 317720 A A A A A A A A A A A C A A A A A A A A
6 chr6_318488 0 318488 C C C C C C C C T T C T C C C C C C C C
6 chr6_324679 0 324679 G G G G G G G G A A A G G G G G G G G G
6 chr6_332753 0 332753 G G G G G G G G G G G G T T T T T T G G
6 chr6_349298 0 349298 A A A A A A A A T T A A A A A A A A A A
6 chr6_354435 0 354435 G G A A G G G G G G G G G G G G G G G G
6 chr6_365296 0 365296 A A A A A A A A G G G G A A A A A A A A
6 chr6_372234 0 372234 G G G G G G G G G G G G G G A G G G G G
6 chr6_372466 0 372466 T T T T T T T T T T T T C T T T T T T T
6 chr6_372952 0 372952 G G G G G G G G C C C C G G G G G G G G
6 chr6_373898 0 373898 G G A A G G G G G G G G G G G G G G G G
6 chr6_377373 0 377373 A A A A A G A A A A A A A A A A A A A A
6 chr6_388923 0 388923 A A A A A A A A G G G G A A A A A A A A
6 chr6_389416 0 389416 G G G T G G G G G G G G G G G G G G G G
6 chr6_391244 0 391244 C C C C C C C C C C C C C C C C G G C C
6 chr6_392049 0 392049 C C C C C C C C T T T T C C C C C C C C
6 chr6_396613 0 396613 G G G G G G G G C C C C G G G G G G G G
6 chr6_397447 0 397447 A A A A A A A A G G G G A A A A A A A A
6 chr6_401433 0 401433 C C C C C C C C C C C T C C C C C C C C
6 chr6_415637 0 415637 A A T T A A A A A A A A A A A A A A A A
6 chr6_415808 0 415808 T T T T T T T T G G G G T T T T T T T T
6 chr6_417154 0 417154 G G G G A A G G G G G G G G G G G G G G
6 chr6_422623 0 422623 C C C C C C C C C C C C C C C T C C C C
6 chr6_422859 0 422859 T T T T T T T T T T T T T T T T C C T T
6 chr6_424147 0 424147 G G G G G G G G G G G G G G G G A A G G
6 chr6_430387 0 430387 G G G G G G G G G G C G G G G G G G G G
6 chr6_438879 0 438879 T T T T T T T T A A A A T T T T T T T T
6 chr6_445170 0 445170 C C C C C T C C C C C C C C C C C C C C
6 chr6_447843 0 447843 A A A A A A A A A A A A C C A A A A A A
6 chr6_451394 0 451394 C C T T T T C C C C C C C C C C C C C C
6 chr6_459549 0 459549 T T T T T T T T G G G G T T T T T T T T
6 chr6_459575 0 459575 A A A A A A A A C C C C A A A A A A A A
6 chr6_485763 0 485763 G G G G G G G G A A A A G G G G G G G G
6 chr6_486904 0 486904 C C C C C C C C G G G G C C C C C C C C
6 chr6_486980 0 486980 T T T T T T T T C C C C T T T T T T T T
6 chr6_487007 0 487007 T T C C T T T T T T T T T T T T T T T T
6 chr6_493019 0 493019 A A A A A A A A A A A A A A A C A A A A
6 chr6_493236 0 493236 C C T T C C C C C C C C C C C C C C C C
6 chr6_495444 0 495444 A A A A A A A A G G G G A A A A A A A A
6 chr6_501004 0 501004 A A A A A A A A G G G G A A A A A A A A
6 chr6_503251 0 503251 G G G G A A G G G G G G G G G G G G G G
6 chr6_521658 0 521658 A A A A A A A A A A A A A C A A A A A A
6 chr6_523819 0 523819 A A A A A A A A G G G G A A A A A A A A
6 chr6_525361 0 525361 C C C C C C C C T T T T C C C C C C C C
6 chr6_525773 0 525773 C C C C C C C C C C C C C C C C T T C C
6 chr6_532764 0 532764 A A A A A A A A G G G G A A A A A A A A
6 chr6_538782 0 538782 A A A A A A A A A A A A A A A G A A A A
6 chr6_546638 0 546638 A A A A A A A A A A A A A A A A C C A A
6 chr6_547549 0 547549 A A A A A A A A A A A A A A C C A A A A
6 chr6_557630 0 557630 G G A A A A G G A A A A A A A A A A G G
6 chr6_580195 0 580195 C C C C C C T T C C C C C C C C C C C C
6 chr6_584336 0 584336 A A A A A A A A G G G G A A A A A A A A
6 chr6_584920 0 584920 T T T T T T T T T T T T T T C C C C T T
6 chr6_606742 0 606742 G G G G G G G G G G G G G G G G A G G G
6 chr6_607654 0 607654 A A A A A A A A A A A A A G A A A A A A
6 chr6_626017 0 626017 A A C C A A A A A A A A A A A A A A A A
6 chr6_636724 0 636724 A A A A A A A A A A A A G G G G A G A A
6 chr6_647098 0 647098 G G G G G G G G G G G G G G G G A A G G
6 chr6_648384 0 648384 C C C C C C C C C C C C C C C C G G C C
6 chr6_651989 0 651989 T T T T T T T T T T T T T T C C T T T T
6 chr6_653029 0 653029 C C C C C C C C C C C C C G C C G G C C
6 chr6_653049 0 653049 A A A A A A A A A A A A A A A A A G A A
6 chr6_656005 0 656005 G G G G G G G G G G G G A G G G G G G G
6 chr6_656588 0 656588 A A G G G G G G G G G G G G G G G G G G
6 chr6_669295 0 669295 T T T T T T T T C C C C T T T T T T T T
6 chr6_672125 0 672125 G G G G G G G G C C C C G G G G G G G G
6 chr6_674974 0 674974 C C C C C C C C C C C C C C C C A A C C
6 chr6_680950 0 680950 G G G G G G G G G G A G G G G G G G G G
6 chr6_684453 0 684453 A A A G A A A A A A A A A A A A A A A A
6 chr6_688560 0 688560 G G G G G G G G A A A A G G G G G G G G
6 chr6_700317 0 700317 C C C T C C C C C C C C C C C C C C C C
6 chr6_704316 0 704316 G G G G G G G G A A A A G G G G G G G G
6 chr6_708109 0 708109 G G G G G G G G G G G G G G G G A A A A
6 chr6_709337 0 709337 G G G G G G G G G G G G G G G G A A G G
6 chr6_714672 0 714672 T T T T T T T T T T T T T T T T C T T T
6 chr6_717955 0 717955 G G G G G G G G C C C G G G G G G G G G
6 chr6_718800 0 718800 T T T T T T T T C C C T T T T T T T T T
6 chr6_718998 0 718998 C T C C C C C C C C C C C C C C C C C C
6 chr6_720867 0 720867 A A A A A A A A G G G G A A A A A A A A
6 chr6_722269 0 722269 C C C C C C C C C C C C C C C T C C C C
6 chr6_722278 0 722278 G G G G G G G G G G G G G G A A G G G G
6 chr6_727633 0 727633 T T G G G G T T G G G G G G G G G G T T
6 chr6_728775 0 728775 G G G G G G G G C C C C G G G G G G G G
6 chr6_732856 0 732856 C C T T T T T T C C C C C C C C C C C C
6 chr6_732900 0 732900 T T A T T T T T T T T T T T T T T T T T
6 chr6_738642 0 738642 A A A A A A A A G G G G A A A A A A A A
6 chr6_738941 0 738941 C C C C C C C C C C C C A A A A A A C C
6 chr6_739138 0 739138 C C C C C C T T C C C C C C C C C C C C
6 chr6_748361 0 748361 G G A A A A G G G G A G G G G G G G G G
6 chr6_752142 0 752142 C C C C C C C C C C C C C C C C G G C C
6 chr6_759277 0 759277 A A A A A A A A C C C C A A A A A A A A
6 chr6_773782 0 773782 G T T T T T T T T T T T T T T T T T G G
6 chr6_776716 0 776716 A A A A A A A A A A A C A A A A A A A A
6 chr6_783397 0 783397 G G G G G G G G G G G G G T G G G G G G
6 chr6_789075 0 789075 A A A A A A A A T T T T A A A A A A A A
6 chr6_793974 0 793974 A A A A A G A A A A A A A A A A A A A A
6 chr6_798329 0 798329 G G G G A G G G G G G G G G G G G G G G
6 chr6_802063 0 802063 C C T T T T C C T T T T T T T T T T C C
6 chr6_805989 0 805989 A A A A A A A A G G G G A A A A A A A A
6 chr6_813598 0 813598 G G G G G G G G A A A A G G G G G G G G
6 chr6_818790 0 818790 T T T T T T T T T T T T T T C C T T T T
6 chr6_824247 0 824247 G G G G G G G G T T G G G G G G G G G G
6 chr6_829265 0 829265 G G G G G G G G A A A A G G G G G G G G
6 chr6_830145 0 830145 T T T T T T T T C C C C T T T T T T T T
6 chr6_830372 0 830372 A A G G G G A A A A A A A A A A A A A A
6 chr6_836837 0 836837 A C C C C C C C C C C C C C C C C C C C
6 chr6_840463 0 840463 A A A G A A A A A A A A A A A A A A A A
6 chr6_854659 0 854659 C C T T T T C C C C C C C C C C C C C C
6 chr6_857670 0 857670 A A A A A A A A A A A A C C C C A A A A
6 chr6_862277 0 862277 C C C C C C C C T T T T C C C C C C C C
6 chr6_881053 0 881053 C C C C C C A A C C C C C C C C C C C C
6 chr6_883456 0 883456 A A A A A A A A C C C C A A A A A A A A
6 chr6_898704 0 898704 C C C C C C C C T T T T C C C C C C C C
6 chr6_899349 0 899349 T T G T G T T T T T T T T T T T T T T T
6 chr6_905653 0 905653 C C C C C C C C G G G G C C C C C C C C
6 chr6_908001 0 908001 T T T T C T T T T T T T T T T T T T T T
6 chr6_911622 0 911622 C C C C C C C C C C C C C C C T C C C C
6 chr6_911711 0 911711 G G G G G G G G C C C C G G G G G G G G
6 chr6_913712 0 913712 C C G G G G G G G G G G G G G G G G G G
6 chr6_920899 0 920899 C C C C C C C C T T T T C C C C C C C C
6 chr6_923278 0 923278 A A A A A A A A A A A A A G A A G G A A
6 chr6_923413 0 923413 C C C C C C C C T T C T C C C C C C C C
6 chr6_933288 0 933288 C C C C C C C C C C C C T T T T T T C C
6 chr6_938216 0 938216 T T T T T T T T T T T T T T T T G G T T
6 chr6_938338 0 938338 T T T T T T T T T T C T T T T T T T T T
6 chr6_939700 0 939700 G G G G A G G G G G G G G G G G G G G G
6 chr6_945014 0 945014 G G G G G G G G G G G G A A A A A A G G
6 chr6_953449 0 953449 T T T T T T T T T T T T T T T T C C T T
6 chr6_958780 0 958780 A A A A A A A A G G G G A A A A A A A A
6 chr6_959346 0 959346 C T C C C C C C T T T T C C C C C C T T
6 chr6_966318 0 966318 T T T T T T T T C C C T T T T T T T T T
6 chr6_971240 0 971240 G G G G G G G G G G G G A G G G G G G G
6 chr6_981364 0 981364 T T T T T T T T T T T T T T C C T T T T
6 chr6_981937 0 981937 G G G G G G G G A A A A G G G G G G G G
6 chr6_988884 0 988884 A A G G A A A A A A A A A A A A A A A A
6 chr6_990550 0 990550 T T T T T T T T A A A A T T T T T T T T
6 chr6_997393 0 997393 G G G G G G G G C C C G G G G G G G G G
6 chr6_1004887 0 1004887 G G G G G G A A G G G G A G G G G G G G
6 chr6_1005254 0 1005254 T T T T T T T T T T C T T T T T T T T T
6 chr6_1010561 0 1010561 A A A A A A A A A A A A A A G G A A A A
6 chr6_1012807 0 1012807 T T T T T T T T T T T T T T T T C C T T
6 chr6_1019125 0 1019125 G G G G C G G G G G G G G G G G G G G G
6 chr6_1021312 0 1021312 G G G G G G G G G G G G A G G G G G G G
6 chr6_1021839 0 1021839 A A G G G G A A G G G G G G G G G G A A
6 chr6_1021905 0 1021905 G G G G A G G G G G G G G G G G G G G G
6 chr6_1023386 0 1023386 C C C C C C C C C C C C C C C C C T C C
6 chr6_1059705 0 1059705 C C T T C T C C T T T T T T T T T T C C
6 chr6_1064877 0 1064877 C C C C C C C C C C C C C C T T C C C C
6 chr6_1065554 0 1065554 G G A A A G G G A A A A G G G G G G G G
6 chr6_1069353 0 1069353 T T T T C T T T C C C C C C C C C C T T
6 chr6_1071295 0 1071295 A A C C C C A A C C C C A A A A A A A A
6 chr6_1073547 0 1073547 C C C C C T C C C C C C C C C C C C C C
6 chr6_1096667 0 1096667 C C C C C C C C C C C C T T C C C C C C
6 chr6_1099613 0 1099613 A A A A A A A A G G G G G G G G G G A A
6 chr6_1107069 0 1107069 C C C C C C C C T T T T C C C C C C C C
6 chr6_1111655 0 1111655 C C G G G G G G G G G G G G G G G G G G
6 chr6_1113250 0 1113250 G G C C C C G G C C C C C C C C C C G G
6 chr6_1129571 0 1129571 T T T T T T T T T T T T T T T T C T T T
6 chr6_1130922 0 1130922 A A A A A A A A A A A A A A A A A C A A
6 chr6_1136849 0 1136849 T T T T T T T T T T T T T T A A T T T T
6 chr6_1138883 0 1138883 C C T T T T T T T T T T T T T T T T T T
6 chr6_1142763 0 1142763 C C C C C C C C C C C C C C C C C T C C
6 chr6_1143678 0 1143678 G G G G G G G G G G G G G G G G G T G G
6 chr6_1148039 0 1148039 G G A G G G G G G G G G G G G G G G G G
6 chr6_1151309 0 1151309 C C C C C C C C G G G G C C C C C C C C
6 chr6_1152870 0 1152870 G G G G G G G G G G G G G G G G C G G G
6 chr6_1153350 0 1153350 T T T T T T T T T T T T T T G G T T T T
6 chr6_1160715 0 1160715 T T T T T T A A T T T T T T T T T T T T
6 chr6_1161777 0 1161777 C C C C C C C C C C C C C C C C T T C C
6 chr6_1165853 0 1165853 C C C C A A C C C C C C C C C C C C C C
6 chr6_1169754 0 1169754 C C C C C C C C C C C C C T C C C C C C
6 chr6_1174717 0 1174717 T T T T T T T T T T T T T T C C T T T T
6 chr6_1183111 0 1183111 T T T T T T T T C C C C T T T T T T T T
6 chr6_1192547 0 1192547 G G G G G G G G A A A A G G G G G G G G
6 chr6_1197956 0 1197956 A A A A A A A A G G G G A A A A A A A A
6 chr6_1199440 0 1199440 A A G G G G G G G G G G G G G G G G G G
6 chr6_1201654 0 1201654 T T A A A T T T T T T T T T T T T T T T
6 chr6_1203878 0 1203878 C C C C C C C C C C C T C C C C C C C C
6 chr6_1209395 0 1209395 T T T T C T T T C C C C T T T T T T T T
6 chr6_1211096 0 1211096 A A A A A A A A A A A A A G A A A A A A
6 chr6_1212076 0 1212076 C C C C C C C C T T T T C C C C C C C C
6 chr6_1212310 0 1212310 C C C C C T C C C C C C C C C C C C C C
6 chr6_1216813 0 1216813 C C C C C C C C G G G G C C C C C C C C
6 chr6_1219918 0 1219918 G G A A G G G G G G G G G G G G G G G G
6 chr6_1236245 0 1236245 A A A A A A G G A A A A A A A A A A A A
6 chr6_1239366 0 1239366 C C C C C C C C C C C C C T C C C C C C
6 chr6_1244960 0 1244960 T T T T T T T T T T T T T T T T G G T T
6 chr6_1246679 0 1246679 T T T T T T T T T T T T T T T T C T T T
6 chr6_1249110 0 1249110 C T T T T T T T T T T T T T T T T T T T
6 chr6_1250419 0 1250419 T T T T C T T T T T T T T T T T T T T T
6 chr6_1251524 0 1251524 A A A A A A A A A A A A A C A A A A A A
6 chr6_1266866 0 1266866 T T T T C T T T T T T T T T T T T T T T
6 chr6_1269779 0 1269779 A A A A A A A A G G G G A A A A A A A A
6 chr6_1280900 0 1280900 G G G G G G G G A A A A G G G G G G G G
6 chr6_1283029 0 1283029 G G A G G G G G G G G G G G G G G G G G
6 chr6_1294795 0 1294795 G G G G G G G G A A A A G G G G G G G G
6 chr6_1299776 0 1299776 A A G G G G G G G G G G G G G G G G G G
6 chr6_1308385 0 1308385 A A G G G G G G G G G G G G G G G G A A
6 chr6_1311597 0 1311597 C C C C C C C C A A A A C C C C C C C C
6 chr6_1313393 0 1313393 G G G G A G G G G G G G G G G G G G G G
6 chr6_1315522 0 1315522 G G G G G G G G G G G G G G A A G G G G
6 chr6_1319560 0 1319560 G G A A A A G G G G G G G G G G G G G G
6 chr6_1349984 0 1349984 G G T T T T G G G G G G G G G G G G G G
6 chr6_1353683 0 1353683 C C C C C T C C C C C C C C C C C C C C
6 chr6_1353904 0 1353904 A A A A A A A A A A A A A A A A A G A A
6 chr6_1359904 0 1359904 A A A A A A A A A A A A A A A A A G A A
6 chr6_1367288 0 1367288 T T C C T T T T T T T T T T T T T T T T
6 chr6_1381546 0 1381546 C C C C C C C C C C C T C C C C C C C C
6 chr6_1384760 0 1384760 G G G G G G G G A A A A G G G G G G G G
6 chr6_1388957 0 1388957 T T T T T T T T C C C C T T T T T T T T
6 chr6_1389558 0 1389558 C C C C A C C C C C C C C C C C C C C C
6 chr6_1396400 0 1396400 A A A A A A A A A A A A A A A G A A A A
6 chr6_1405950 0 1405950 A A G G A A A A A A A A A A A A A A A A
6 chr6_1432440 0 1432440 A A A A A C A A A A A A A A A A A A A A
6 chr6_1433867 0 1433867 G G G G G G G G G G A G G G G G G G G G
6 chr6_1446876 0 1446876 T T C C C C T T C C C C C C C C C C T T
6 chr6_1450911 0 1450911 A A A A A A A A C C C C A A A A A A A A
6 chr6_1452645 0 1452645 T T T T T T T T C C T T T T T T T T T T
6 chr6_1454566 0 1454566 T T T T T T T T T T G T T T T T T T T T
6 chr6_1455014 0 1455014 G G G G G G G G G G G G G G C C G G G G
6 chr6_1455507 0 1455507 T T C C C C T T T T T T T T T T T T T T
6 chr6_1458561 0 1458561 A A A A A A G G A A A A A A A A A A G G
6 chr6_1461942 0 1461942 C C C C C C C C T T T T C C C C C C C C
6 chr6_1465262 0 1465262 G G G G G G G G C C C C G G G G G G G G
6 chr6_1468656 0 1468656 G G G G G G A A G G G G G G G G G G G G
6 chr6_1469360 0 1469360 G G G G G G G G C C C C G G G G G G G G
6 chr6_1498829 0 1498829 G G G G G G A A G G G G G G G G G G G G
6 chr6_1508307 0 1508307 G G G G G G G G A A A G G G G G G G G G
6 chr6_1512547 0 1512547 T T T T T T T T T T T T T T T T C C T T
6 chr6_1512833 0 1512833 T T T T T T T T T T T T T T A T T T T T
6 chr6_1517927 0 1517927 C C C C C C C C T T C T C C C C C C C C
6 chr6_1525859 0 1525859 C C C T C C C C C C C C C C C C C C C C
6 chr6_1527904 0 1527904 C C C C C C C C T T T T C C C C C C C C
6 chr6_1529324 0 1529324 C C C C C C T T C C C C C C C C C C C C
6 chr6_1536110 0 1536110 T T T T T T T T T T T T T T T T G G T T
6 chr6_1539621 0 1539621 T T T T T T C C T T T T T T T T T T T T
6 chr6_1552266 0 1552266 C C C C C C C C C C C C C C A A C C C C
6 chr6_1553017 0 1553017 A A A A A A A A A A A A G G A A A A A A
6 chr6_1561861 0 1561861 C C C T C C C C C C C C C C C C C C C C
6 chr6_1602529 0 1602529 G G G G G G G G G G G G G G A G G G G G
6 chr6_1604385 0 1604385 C T T T T T T T T T T T T T T T T T T T
6 chr6_1606030 0 1606030 T T T T T T T T T T T T C T T T C C T T
6 chr6_1607242 0 1607242 T T T T T T T T T T C T T T T T T T T T
6 chr6_1620003 0 1620003 A A A A A A A A G G G G A A A A A A A A
6 chr6_1630615 0 1630615 T T T T T T T T T T T T T T T T C C T T
6 chr6_1638309 0 1638309 G G G G G G G G A A A A G G G G G G G G
6 chr6_1639647 0 1639647 C C C C C C C C T T T T T T T T T T C C
6 chr6_1640061 0 1640061 T T T T T T T T C C C C T T T T T T T T
6 chr6_1643035 0 1643035 G G G G G G G G A A A A G G G G G G G G
6 chr6_1643779 0 1643779 A A A A A A A A A A A G A A A A A A A A
6 chr6_1645163 0 1645163 G G G G G G G G G G G G A G G G G G G G
6 chr6_1649353 0 1649353 C C C C C C C C C C C C C G C C C C C C
6 chr6_1650287 0 1650287 A A A A A A A A A A A A A A A G A A A A
6 chr6_1651370 0 1651370 C C C C C C C C G G G G C C C C C C C C
6 chr6_1670323 0 1670323 C C C G C C C C C C C C C C C C C C C C
6 chr6_1671291 0 1671291 T T T T T T T T T T T T C C T T T T T T
6 chr6_1672456 0 1672456 C C C C C C C C C C C C C C C C G G C C
6 chr6_1675235 0 1675235 A A A A A A A A A A A A A G A A A A A A
6 chr6_1677698 0 1677698 G G G G G G G G G G G G G T G G G G G G
6 chr6_1679852 0 1679852 C C C C C C C C C C C C C C C C G G C C
6 chr6_1687914 0 1687914 T T T T T T T T T T G T T T T T T T T T
6 chr6_1693339 0 1693339 A A A A A A A A A A A A A G A A A A A A
6 chr6_1698935 0 1698935 C C C C C C C C C C C C T T T T C C C C
6 chr6_1702035 0 1702035 T T T T T T T T T T T T T T C C T T T T
6 chr6_1710837 0 1710837 T T T T T T T T A A A T T T T T T T T T
6 chr6_1711352 0 1711352 T T G T T T T T T T T T T T T T T T T T
6 chr6_1714004 0 1714004 G G G G G G G G G G G G A G G G G G G G
6 chr6_1715118 0 1715118 T T T T T T T T T T T T C T T T T T T T
6 chr6_1716893 0 1716893 A A A A A A A A A A A A A A A A A G A A
6 chr6_1717002 0 1717002 T T T T T T T T T T T T T T T T C C T T
6 chr6_1718541 0 1718541 G G G G G G G G C C C C G G G G G G G G
6 chr6_1718954 0 1718954 T T T T T T T T T T T T T T T T G T T T
6 chr6_1723585 0 1723585 A A A A A A A A G G G G A A A A A A A A
6 chr6_1724356 0 1724356 C C C C C C C C C C C C C T C C C C C C
6 chr6_1736869 0 1736869 T T T T A T T T T T T T T T T T T T T T
6 chr6_1745656 0 1745656 A A G G A G A A A A A A A A A A A A A A
6 chr6_1746828 0 1746828 G G G G G G G G C C C C G G G G G G G G
6 chr6_1748009 0 1748009 C C C C C C C C T T T T C C C C C C C C
6 chr6_1748678 0 1748678 T T C T T T T T T T T T T T T T T T T T
6 chr6_1759181 0 1759181 G G G G G G G G G G G G A G G G G G G G
6 chr6_1772278 0 1772278 G G G G A G G G G G G G G G G G G G G G
6 chr6_1775990 0 1775990 A A A A A A A A G G G G A A A A A A A A
6 chr6_1778853 0 1778853 G G G G A G G G G G G G G G G G G G G G
6 chr6_1788179 0 1788179 G G G G G G G G G G G G G G G G C G G G
6 chr6_1788758 0 1788758 C C C C C G C C C C C C C C C C C C C C
6 chr6_1794844 0 1794844 A A A A A C A A A A A A A A A A A A A A
6 chr6_1797782 0 1797782 G G G G G G G G A A A A G G G G G G G G
6 chr6_1797948 0 1797948 G G G G G G G G G G G G C C C C G G G G
6 chr6_1806090 0 1806090 A A A A A G A A A A A A A A A A A A A A
6 chr6_1806692 0 1806692 C C C C C C C C C C C C C C C C T T C C
6 chr6_1819616 0 1819616 G G A A G G G G G G G G G G G G G G G G
6 chr6_1821819 0 1821819 C C C C C C C C C C C C A C C C C C C C
6 chr6_1822911 0 1822911 C C C C C C C C T T T T C C C C C C C C
6 chr6_1834960 0 1834960 G G G G A G G G G G G G G G G G G G G G
6 chr6_1835293 0 1835293 T T T T T T T T T T T T T T T T G G T T
6 chr6_1840145 0 1840145 C C C C C C C C T T T T C C C C C C C C
6 chr6_1845019 0 1845019 G G A G G G G G G G G G A G G G G G G G
6 chr6_1847694 0 1847694 C C C C C T C C C C C C C C C C C C C C
6 chr6_1847777 0 1847777 T T T T T T T T T T T T C T T T T T T T
6 chr6_1849892 0 1849892 A A A A A A A A G G G G A A A A A A A A
6 chr6_1853769 0 1853769 G G G G G G G G G G G G G G G G A G G G
6 chr6_1854741 0 1854741 T T C T T T T T T T T T T T T T T T T T
6 chr6_1863217 0 1863217 G G A G A A G G G G G G G G G G G G G G
6 chr6_1872262 0 1872262 C C C C C C C C C C C C C C C T C C C C
6 chr6_1873093 0 1873093 T T T T T T T T T T T T T T T T C C T T
6 chr6_1873525 0 1873525 C T T T T T T T T T T T T T T T T T T T
6 chr6_1873538 0 1873538 G G A A A A G G A A A A A A A A A A G G
6 chr6_1883768 0 1883768 C C C C C C C C T T T T C C C C C C C C
6 chr6_1883978 0 1883978 T T G G G T T T T T T T T T T T T T T T
6 chr6_1884029 0 1884029 A G G G G G G G G G G G G G G G G G G G
6 chr6_1885317 0 1885317 A A A A A A A A A A A A A A C C A A A A
6 chr6_1885973 0 1885973 G G G G G T G G G G G G G G G G G G G G
6 chr6_1906913 0 1906913 A A A A A A A A T T T T A A A A A A A A
6 chr6_1916957 0 1916957 C C C C C C C C C C C C C T C C C C C C
6 chr6_1928075 0 1928075 A A A A A A A A G G G G A A A A A A A A
6 chr6_1930908 0 1930908 G G G G G G G G A A A A G G G G G G G G
6 chr6_1941916 0 1941916 C T C C C C T T C C C C C C C C C C C C
6 chr6_1942563 0 1942563 A A A A A G A A A A A A A A A A A A A A
6 chr6_1954310 0 1954310 A A A A A A A A A A A A A A A C A A A A
6 chr6_1965819 0 1965819 C C C C C C C C C C T T C C C C C C C C
6 chr6_1968698 0 1968698 C C C C C C C C A A A A C C C C C C C C
6 chr6_1974828 0 1974828 A A A A A A A A A A A A A A A G A A A A
6 chr6_1989938 0 1989938 C C C T C C C C C C C C C C C C C C C C
6 chr6_1991909 0 1991909 G G G G G T G G G G G G G G G G G G G G
6 chr6_1992530 0 1992530 A A A A A A A A G G A A A A A A A A A A
6 chr6_2002063 0 2002063 T T T T T T C C T T T T T T T T T T T T
6 chr6_2006329 0 2006329 C C C C C C C C C C C C C C A A C C C C
6 chr6_2016592 0 2016592 G G G G G G G G A A A A G G G G G G G G
6 chr6_2020760 0 2020760 T T T T T T T T A A A A T T T T T T T T
6 chr6_2032859 0 2032859 T T C C T T T T T T T T T T T T T T T T
6 chr6_2046935 0 2046935 C C C C A C C C C C C C C C C C C C C C
6 chr6_2050951 0 2050951 G G A A A A G G A A A A A A A A A A G G
6 chr6_2050986 0 2050986 T T T T G T T T T T T T T T T T T T T T
6 chr6_2053024 0 2053024 G G G G G T G G G G G G G G G G G G G G
6 chr6_2055737 0 2055737 T T T T C T T T T T T T T T T T T T T T
6 chr6_2059787 0 2059787 C C C C C C C C T T C C C C C C C C C C
6 chr6_2067054 0 2067054 C T T T T T T T T T T T T T T T T T C C
6 chr6_2070738 0 2070738 C C C C C C C C G G C C C C C C C C C C
6 chr6_2070862 0 2070862 C C C C C C C C C C C C C C C T C C C C
6 chr6_2074732 0 2074732 A A A A A A A A A A A A A A G G A A A A
6 chr6_2083198 0 2083198 C C C C C C C C A A C C C C C C C C C C
6 chr6_2088584 0 2088584 A A A A A A A A A A A A A A A G A A A A
6 chr6_2092529 0 2092529 C C C C C C C C C C C C T T C C C C C C
6 chr6_2093218 0 2093218 G G G G A A G G G G G G G G G G G G G G
6 chr6_2093965 0 2093965 C C A A C C C C A A A A C C A A C C C C
6 chr6_2099759 0 2099759 A G G G G G A A G G G G G G G G G G G G
6 chr6_2099775 0 2099775 G G G G G G G G G G A A G G G G G G G G
6 chr6_2100721 0 2100721 A A A A A G A A A A A A A A A A A A A A
6 chr6_2104221 0 2104221 A A A A A A A A A A A A A G A A A A A A
6 chr6_2108811 0 2108811 T T T T T T T T G G G G T T T T T T T T
6 chr6_2117796 0 2117796 C C C C C C C C C C C C C C C C C G C C
6 chr6_2122100 0 2122100 T T T T T T T T C C C C T T T T T T T T
6 chr6_2125847 0 2125847 C C C C C C C C C C C C C T C C C C C C
6 chr6_2132656 0 2132656 G G G G G G G G A A A A G G G G G G G G
6 chr6_2150630 0 2150630 G G G G G G G G G G A G G G G G G G G G
6 chr6_2160962 0 2160962 C C T T T T C C T T T T T T T T T T C C
6 chr6_2161451 0 2161451 C C T T T T C C T T T T T T T T T T C C
6 chr6_2166114 0 2166114 G T G G G G G G G G G G G G G G G G G G
6 chr6_2172760 0 2172760 T T T T T T T T C C C C T T T T T T T T
6 chr6_2173921 0 2173921 T T T T T T T T T T C T T T T T T T T T
6 chr6_2182596 0 2182596 T T T T T T T T T T T T C C C C C C T T
6 chr6_2194602 0 2194602 G G G G G G G G G G G G A A G G G G G G
6 chr6_2198660 0 2198660 A A A A A A A A A A A G A A A A A A A A
6 chr6_2199400 0 2199400 A A A A A A A A A A A A A A A A A T A A
6 chr6_2209415 0 2209415 A A A A A A A A A A A A A G A A A A A A
6 chr6_2215824 0 2215824 C C C C C C C C T T C T C C C C C C C C
6 chr6_2216454 0 2216454 A A A A A A A A A A A A A A C C A A A A
6 chr6_2220548 0 2220548 G G G G G G G G A A A A G G G G G G G G
6 chr6_2224551 0 2224551 T T T T C T T T T T T T T T T T T T T T
6 chr6_2237032 0 2237032 C C C C C C C C G G C C C C C C C C C C
6 chr6_2237057 0 2237057 G G A A A G G G G G G G G G G G G G G G
6 chr6_2238064 0 2238064 T T T T T T T T T T C T T T T T T T T T
6 chr6_2240169 0 2240169 T T T T T T T T T T T T T T C T T T T T
6 chr6_2241932 0 2241932 G G G G G G G G G G G G G G A A G G G G
6 chr6_2247710 0 2247710 A A A A A A A A A A A A G G A A A A A A
6 chr6_2248521 0 2248521 C C C C C C C C T T T T C C C C C C C C
6 chr6_2248689 0 2248689 C C C C C C C C C C C C C C C C T T C C
6 chr6_2249213 0 2249213 A A A A A A A A C C C C A A A A A A A A
6 chr6_2252066 0 2252066 T T T T T T T T T T T T T T T T G G T T
6 chr6_2265682 0 2265682 C C C C C C C C C C C C C C C T C C C C
6 chr6_2271014 0 2271014 G G G G G G G G A A A A G G G G G G G G
6 chr6_2290752 0 2290752 G G A A G G G G A A A A G G G G G G G G
6 chr6_2291880 0 2291880 T T T T T T T T C C C C T T T T T T T T
6 chr6_2302000 0 2302000 C C C C C G C C C C C C C C C C C C C C
6 chr6_2320759 0 2320759 G G A A A A G G A A A A A A A A A A G G
6 chr6_2328643 0 2328643 G G G G G G G G A A A A G G G G G G G G
6 chr6_2340672 0 2340672 C C C C C C C C C C C T C C C C C C C C
6 chr6_2354009 0 2354009 C C C C C C T T C C C C C C C C C C C C
6 chr6_2365185 0 2365185 C C C C C C C C C C C C C C C G C C C C
6 chr6_2366532 0 2366532 G G G G G G G G T T T T T T T T T T G G
6 chr6_2367441 0 2367441 G G G G A G G G G G G G G G G G G G G G
6 chr6_2374738 0 2374738 A A A A A A A A A A A A C C A A A A A A
6 chr6_2381693 0 2381693 G G G G G G G G G G G G G G G G A A G G
6 chr6_2385790 0 2385790 C T C C C C C C C C C C C C C C C C C C
6 chr6_2388675 0 2388675 A A A A A A A A G G G G A A A A A A A A
6 chr6_2389160 0 2389160 G G A A A A G G G G G G G G G G G G G G
6 chr6_2390458 0 2390458 G G G G G G G G C C C C G G G G G G G G
6 chr6_2397806 0 2397806 C C C C C C C C C C C T C C C C C C C C
6 chr6_2421589 0 2421589 C C C T C C C C T T T T C C C C C C C C
6 chr6_2421602 0 2421602 C C C C C T C C C C C C C C C C C C C C
6 chr6_2422959 0 2422959 T T T T T T T T C C C C T T T T T T T T
6 chr6_2437982 0 2437982 T T T T T T T T T T T T C T T T T T T T
6 chr6_2448391 0 2448391 G G G G G G G G A A A A G G G G G G G G
6 chr6_2450205 0 2450205 G G G G G G G G G G G G G G G G A A G G
6 chr6_2461710 0 2461710 C C C C C C C C C C C C C C C C T T C C
6 chr6_2464061 0 2464061 A A A A A A A A G G G G A A A A A A A A
6 chr6_2484926 0 2484926 C C C C C C C C C C C C C T C C C C C C
6 chr6_2495992 0 2495992 A A A A A A A A G G G G A A A A A A A A
6 chr6_2496164 0 2496164 T T C C C T T T T T T T C C C C C C T T
6 chr6_2505764 0 2505764 A A A A A A A A G G G G A A A A A A A A
6 chr6_2518649 0 2518649 G G G T G G G G G G G G G G G G G G G G
6 chr6_2521705 0 2521705 A A A A A A A A A A A A A G A A A A A A
6 chr6_2526574 0 2526574 C C T T T T C C T T T T T T T T T T C C
6 chr6_2535631 0 2535631 G G G G G G G G G G G G G G A A G G G G
6 chr6_2555622 0 2555622 A A A A A G A A A A A A A A A A A A A A
6 chr6_2556455 0 2556455 T T T T C T T T T T T T C C C C C C T T
6 chr6_2557540 0 2557540 G G G G G G G G G G G G G G A G G G G G
6 chr6_2557557 0 2557557 C C C C C C C C C C C C C C C C T T C C
6 chr6_2560900 0 2560900 C C C C C C C C T T T T C C C C C C C C
6 chr6_2562033 0 2562033 C C C C C C C C C C C C C C C T C C C C
6 chr6_2563675 0 2563675 T T T T T T T T C C C C T T T T T T T T
6 chr6_2576101 0 2576101 T T T T T T T T T T T T T T C T T T T T
6 chr6_2578651 0 2578651 T T T T T T T T C C C C T T T T T T T T
6 chr6_2579707 0 2579707 G G G G G G G G C C C C G G G G G G G G
6 chr6_2592863 0 2592863 T T T T T T T T C C C C T T T T T T T T
6 chr6_2595470 0 2595470 A A A A A A A A G G G G A A A A A A A A
6 chr6_2605878 0 2605878 G G G G G G G G G G A A G G G G G G G G
6 chr6_2612446 0 2612446 T T T T T T T T T T T T C T T T T T T T
6 chr6_2623614 0 2623614 C C G G G G C C G G G G G G G G G G C C
6 chr6_2628301 0 2628301 C C C C C C C C T T T T C C C C C C C C
6 chr6_2630437 0 2630437 C C C C C C C C T T T T C C C C C C C C
6 chr6_2650575 0 2650575 G G G G G G G G T T T T G G G G G G G G
6 chr6_2657884 0 2657884 T T T T T T T T T T T T T T T T C C T T
6 chr6_2663689 0 2663689 T T T T T T T T C C C C T T T T T T T T
6 chr6_2665285 0 2665285 C C C G C C C C C C C C C C C C C C C C
6 chr6_2667524 0 2667524 C C C C C T C C C C C C C C C C C C C C
6 chr6_2680727 0 2680727 G G A G G G G G G G G G G G G G G G G G
6 chr6_2696454 0 2696454 G G G G G G G G C C G G G G G G G G G G
6 chr6_2696463 0 2696463 T T T T T T T T T T T T G G G T G G T T
6 chr6_2700742 0 2700742 G G A G G G G G A A A G G G G G G G G G
6 chr6_2701995 0 2701995 C C A C A C C C A A A A A C C C C C C C
6 chr6_2705247 0 2705247 T T T T T T T T T T T T T T C C T T T T
6 chr6_2715301 0 2715301 C C C C C C C C C C C C C T C C C C C C
6 chr6_2716540 0 2716540 T T T T T T T T A A A A T T T T T T T T
6 chr6_2717409 0 2717409 T T T T T T T T T T T T C T T T T T T T
6 chr6_2744421 0 2744421 A A A A A A A A G G G G A A A A A A A A
6 chr6_2744450 0 2744450 C C C T C C C C C C C C C C C C C C C C
6 chr6_2757138 0 2757138 G G G G G G G G G G G G G G G G A A G G
6 chr6_2761061 0 2761061 G G G G G G G G G G G G G G G G A A G G
6 chr6_2764066 0 2764066 C C C C C C C C C C C C C T C C C C C C
6 chr6_2767590 0 2767590 T T T T T T T T T T T T T T T T C C T T
6 chr6_2770594 0 2770594 C C C C C C C C C C C C C C C T C C C C
6 chr6_2773259 0 2773259 C C C C C C C C G G G G C C C C C C C C
6 chr6_2774674 0 2774674 G G G G G G G G A A A A G G G G G G G G
6 chr6_2775334 0 2775334 A A A A A A A A T T T T A A A A A A A A
6 chr6_2784218 0 2784218 G G A G G G G G G G G G G G G G G G G G
6 chr6_2785489 0 2785489 A A A A A A A A C C C C A A A A A A A A
6 chr6_2786753 0 2786753 C C C C C C C C G G G G C C C C C C C C
6 chr6_2787512 0 2787512 C C T T T T C C C C C C T T T T C C C C
6 chr6_2790051 0 2790051 G T G G G G G G G G G G G G G G G G G G
6 chr6_2790632 0 2790632 C C C C C C C C T T T T C C C C C C C C
6 chr6_2792140 0 2792140 T T T T T T T T T T T T T T A T T T T T
6 chr6_2808905 0 2808905 A A A A A A A A A A A A A A A A C C A A
6 chr6_2809107 0 2809107 A A A A A A A A T T T T A A A A A A A A
6 chr6_2809344 0 2809344 C C T T T T C C T T T T T T T T T T C C
6 chr6_2814587 0 2814587 C C A A A A C C C C C C A A A A A A C C
6 chr6_2814836 0 2814836 G G G G G G G G G G G G G G A G G G G G
6 chr6_2833511 0 2833511 A A A A A A A A A A A A A A A A G G A A
6 chr6_2838403 0 2838403 G G A A A A G G G G G G G G A A G G G G
6 chr6_2839058 0 2839058 G G G G G G G G G G G G G G A G G G G G
6 chr6_2851240 0 2851240 T T T T C C T T T T T T T T T T T T T T
6 chr6_2853349 0 2853349 C C C C C C C C T T T T C C C C C C C C
6 chr6_2854217 0 2854217 A T A A A A A A A A A A A A A A A A A A
6 chr6_2854725 0 2854725 A A A A A A A A A A A A A A A G A A A A
6 chr6_2856311 0 2856311 A A A A A A A A T T A T A A A A A A A A
6 chr6_2878602 0 2878602 G G A A G G G G G G G G G G G G G G G G
6 chr6_2884967 0 2884967 G G G G G G G G T T T T G G G G G G G G
6 chr6_2898332 0 2898332 G G G G G G G G G G G G G G T T G G G G
6 chr6_2899805 0 2899805 A A A A A A C C A A A A A A A A A A A A
6 chr6_2901101 0 2901101 T T T T T T T T C C C C T T T T T T T T
6 chr6_2909163 0 2909163 T T T T T T T T T T G T T T T T T T T T
6 chr6_2909236 0 2909236 C C C C A C C C C C C C C C C C C C C C
6 chr6_2926593 0 2926593 G G G G G G G G G G G G A G G G G G G G
6 chr6_2930368 0 2930368 C C C C C C C C C C C G C C C C C C C C
6 chr6_2935397 0 2935397 A A A A A A A A A A A A A A A T A A A A
6 chr6_2952286 0 2952286 T T T T T T T T T T T T C T T T T T T T
6 chr6_2955495 0 2955495 A A A A A A A A A A A A A A A A G G A A
6 chr6_2960882 0 2960882 G G A A A A G G A A A A G G G G G G G G
6 chr6_2964071 0 2964071 T T T T T T T T T T A T T T T T T T T T
6 chr6_2967517 0 2967517 C C C C C C C C G G C G C C C C C C C C
6 chr6_2976096 0 2976096 C T T T T T T T T T T T T T T T T T T T
6 chr6_2991369 0 2991369 G G G G G G G G A A A A G G G G G G G G
6 chr6_3002196 0 3002196 G G T T T T G G T T T T T T T T T T G G
6 chr6_3006303 0 3006303 A G A A A A G G A A A A A A A A A A A A
6 chr6_3007463 0 3007463 G G G G G G G G G G G G T T G G G G G G
6 chr6_3009083 0 3009083 G G G G G G C C G G G G G G G G G G G G
6 chr6_3013453 0 3013453 A A A A A A A A A A A A C C A A A A A A
6 chr6_3019916 0 3019916 A T A A A A A A A A A A A A A A A A A A
6 chr6_3022641 0 3022641 C C T T T T C C C C C C C C C C C C C C
6 chr6_3025562 0 3025562 C C C C C C C C T T T T C C C C C C C C
6 chr6_3029851 0 3029851 A A A A A A A A A A A A A A A A C C A A
6 chr6_3034766 0 3034766 T T T T T T T T T T T T C T T T T T T T
6 chr6_3054703 0 3054703 G G G G G G G G G G G G G G G G A G G G
6 chr6_3064689 0 3064689 C T T T T T T T T T T T T T T T T T T T
6 chr6_3079468 0 3079468 C C C C C C C C C C C C C T C C C C C C
6 chr6_3080333 0 3080333 C C C C C C C C C C C C C C T T C C C C
6 chr6_3110596 0 3110596 T T T T T T T T C C C C T T T T T T T T
6 chr6_3118690 0 3118690 G G T T G G G G G G G G G G G G G G G G
6 chr6_3127589 0 3127589 G G G G G G G G A A A A G G G G G G G G
6 chr6_3127902 0 3127902 A A A A A A A A C C C C A A A A A A A A
6 chr6_3132659 0 3132659 T T T T T T T T C C C C T T T T T T T T
6 chr6_3135510 0 3135510 G G G G G G G G G G G G G G A A G G G G
6 chr6_3150195 0 3150195 C C T T C C C C C C C C C C C C C C C C
6 chr6_3161995 0 3161995 T T T T T T T T C C C C T T T T T T T T
6 chr6_3168737 0 3168737 C C G G G G C C C C C C C C C C C C C C
6 chr6_3176492 0 3176492 A A A A A A A A A A A A A G A A A A A A
6 chr6_3181629 0 3181629 C C C C C C C C G G G G C C C C C C C C
6 chr6_3191212 0 3191212 A A A A A A A A G G G G A A A A A A A A
6 chr6_3191775 0 3191775 A A A G A A A A A A A A A A A A A A A A
6 chr6_3192806 0 3192806 G G A G A G G G G G G G G G G G G G G G
6 chr6_3194760 0 3194760 C C C C C T C C C C C C C C C C C C C C
6 chr6_3197003 0 3197003 A A A A A A A A G G G G A A A A A A A A
6 chr6_3201503 0 3201503 G G G G G G G G G G G G G G G G A A G G
6 chr6_3202988 0 3202988 T T T T T T T T T T T T T T A A T T T T
6 chr6_3205614 0 3205614 C C C C C C C C T T T T C C C C C C C C
6 chr6_3206836 0 3206836 C C T T T T C C T T T T T T T T T T T T
6 chr6_3211063 0 3211063 C C A A A A C C C C C C C C C C C C C C
6 chr6_3213670 0 3213670 C C C C C C C C C C C C C T C C C C C C
6 chr6_3222625 0 3222625 A A A A A G A A G G G G A A A A A A A A
6 chr6_3223607 0 3223607 C C C C C C C C C C C C C C C T C C C C
6 chr6_3224846 0 3224846 A A A A A A A A G G G G A A A A A A A A
6 chr6_3226130 0 3226130 G G A G G G G G G G G G G G G G G G G G
6 chr6_3228449 0 3228449 A A A A A G A A A A A A A A A A A A A A
6 chr6_3230918 0 3230918 A A A A A A A A G G G G A A A A A A A A
6 chr6_3237156 0 3237156 C C C C C C C C C C C C C T C C C C C C
6 chr6_3242861 0 3242861 C C C C C C C C C C C C C C C C A A C C
6 chr6_3254065 0 3254065 G G G G G G G G A A A A G G G G G G G G
6 chr6_3254146 0 3254146 C C C C C C C C T T T T C C C C C C C C
6 chr6_3261764 0 3261764 G G T T G G G G G G G G G G G G G G G G
6 chr6_3263248 0 3263248 T T T T T T T T C C C C T T T T T T T T
6 chr6_3275269 0 3275269 T T A T T T T T T T T T T T T T T T T T
6 chr6_3276527 0 3276527 T T T T T T T T T T C T T T T T T T T T
6 chr6_3276938 0 3276938 T T C T C C T T T T T T C C C C C C T T
6 chr6_3277145 0 3277145 A A A A A A A A G G A G A A A A A A A A
6 chr6_3285334 0 3285334 G G A A A A G G A A A A A A A A A A G G
6 chr6_3296770 0 3296770 C C C C C C C C T T T T C C C C C C C C
6 chr6_3298043 0 3298043 C C C C C C C C C C C C C C C C T T C C
6 chr6_3302864 0 3302864 C C C C C C C C A A A A C C C C C C C C
6 chr6_3303084 0 3303084 T T T T T T T T T T C C T T T T T T T T
6 chr6_3304689 0 3304689 G G G G G G A A G G G G G G G G G G G G
6 chr6_3306535 0 3306535 G G G G G G G G A A G G G G G G G G G G
6 chr6_3309943 0 3309943 G G A G A A G G G G G G G G G G G G G G
6 chr6_3310991 0 3310991 A G G G G G G G G G G G G G G G G G A A
6 chr6_3312164 0 3312164 C C C C C C C C G G G G C C C C C C C C
6 chr6_3320289 0 3320289 G G G G G G G G G G G G T T G T G G G G
6 chr6_3321696 0 3321696 T T T T T T T T G G G G T T T T T T T T
6 chr6_3329493 0 3329493 A A A A A A A A A A A A A A C C A A A A
6 chr6_3333749 0 3333749 G G A G G G G G G G G G G G G G G G G G
6 chr6_3347330 0 3347330 C C C C C C C C C C C C C T C C C C C C
6 chr6_3348417 0 3348417 T T T T T T T T C C C C T T T T T T T T
6 chr6_3348902 0 3348902 T T C C C C C C C C C C C C C C C C T T
6 chr6_3349991 0 3349991 A A G G G G G G G G G G G G G G G G A A
6 chr6_3351374 0 3351374 C C G G G G C C C C C C C C C C C C C C
6 chr6_3352160 0 3352160 G G G G G G G G G G G G G G G G A A G G
6 chr6_3352514 0 3352514 C C C C C C C C T T T T C C C C C C C C
6 chr6_3355266 0 3355266 C C C C C C C C C C C C C T C C C C C C
6 chr6_3364686 0 3364686 C C C C C C C C C C C C C C C C A A C C
6 chr6_3364815 0 3364815 T T T T T T T T C C C C T T T T T T T T
6 chr6_3369884 0 3369884 T T T T T T T T C C C C T T T T T T T T
6 chr6_3378137 0 3378137 G G G G A G G G G G G G G G G G G G G G
6 chr6_3383537 0 3383537 T T T T T T T T C C C C T T T T T T T T
6 chr6_3385495 0 3385495 T T T T T T T T G G G G G G G G G G T T
6 chr6_3393915 0 3393915 C T C C C C C C C C C C C C C C C C C C
6 chr6_3397259 0 3397259 G G G G A G G G G G G G G G G G G G G G
6 chr6_3403631 0 3403631 C T T T T T T T T T T T T T T T T T C C
6 chr6_3403668 0 3403668 T T T T T T T T C C C C T T T T T T T T
6 chr6_3404821 0 3404821 A A A G A A A A A A A A A A A A A A A A
6 chr6_3408208 0 3408208 T T T T T T T T G G G G T T T T T T T T
6 chr6_3412098 0 3412098 T T T T T T T T C C C C T T C C T T T T
6 chr6_3419215 0 3419215 C C C C C G C C C C C C C C C C C C C C
6 chr6_3421232 0 3421232 C C C C C C C C T T T T C C C C C C C C
6 chr6_3422205 0 3422205 T T T T T T T T C C C C T T T T T T T T
6 chr6_3428760 0 3428760 A A A A A A A A A A A A A G A A A A A A
6 chr6_3443019 0 3443019 C C C C C C C C C C C C C G C C C C C C
6 chr6_3443919 0 3443919 T T G G G G T T T T T T T T T T T T T T
6 chr6_3454132 0 3454132 G G A G G G G G G G G G G G G G G G G G
6 chr6_3460998 0 3460998 C C C C C C C C G G G G C C C C C C C C
6 chr6_3461371 0 3461371 A A A A A A A A A A A A G G G G A A A A
6 chr6_3471264 0 3471264 T T T T T T T T T T T T T T G T T T T T
6 chr6_3471635 0 3471635 C C C C C C C C T T T T C C C C C C C C
6 chr6_3480356 0 3480356 C C T T T T C C T T T T T T T T T T C C
6 chr6_3495681 0 3495681 A A A A A A A A A A A A A C A A A A A A
6 chr6_3507451 0 3507451 G G G G G G G G T T T T G G G G G G G G
6 chr6_3508954 0 3508954 G T T T T T G G T T T T T T T T T T T T
6 chr6_3512414 0 3512414 T T T T T T T T T T T T C C C C T T T T
6 chr6_3512679 0 3512679 T T T T C T T T T T T T T T T T T T T T
6 chr6_3512956 0 3512956 T T T T C T T T T T T T T T T T T T T T
6 chr6_3521397 0 3521397 A A A A A A A A A A A G A A A A A A A A
6 chr6_3524774 0 3524774 T T T T C T T T T T T T T T T T T T T T
6 chr6_3525079 0 3525079 G G G G G G G G G G G G G G G G A G G G
6 chr6_3537807 0 3537807 G G G G G G G G G G G G A G G G G G G G
6 chr6_3540554 0 3540554 T T T T T T T T T T T T T T T T C T T T
6 chr6_3544834 0 3544834 G G G G G G G G G G A G G G G G G G G G
6 chr6_3546534 0 3546534 A T T T T T T T T T T T T T T T T T T T
6 chr6_3566601 0 3566601 A C C C C C C C C C C C C C C C C C A A
6 chr6_3573381 0 3573381 A A T T A T A A A A A A A A A A A A A A
6 chr6_3573639 0 3573639 A G G G G G G G G G G G G G G G G G G G
6 chr6_3583930 0 3583930 C C C C C C T T C C C C C C C C C C C C
6 chr6_3591904 0 3591904 C C C C C C C C C C C C C C C C C T C C
6 chr6_3592712 0 3592712 C C T T T T T T T T T T T T T T T T C C
6 chr6_3596211 0 3596211 C C T T T T C C T T T T C C C C C C C C
6 chr6_3597256 0 3597256 A A A A A T A A A A A A A A A A A A A A
6 chr6_3608817 0 3608817 G G G G G G G G T T T T G G G G G G G G
6 chr6_3616625 0 3616625 A A G G G G A A G G G G G G G G G G A A
6 chr6_3616834 0 3616834 C C T T T T C C C C C C C C C C C C C C
6 chr6_3617250 0 3617250 C C C C C C C C C C C C C C A C C C C C
6 chr6_3622219 0 3622219 T T A A T T T T T T T T T T T T T T T T
6 chr6_3646861 0 3646861 T T C C C C T T C C C C C C C C C C T T
6 chr6_3650830 0 3650830 T T T T T T T T T T T T T T A A T T T T
6 chr6_3652954 0 3652954 C C C C C C C C C C C C C T C C C C C C
6 chr6_3654824 0 3654824 G G G G G G G G G G G G G G G G A G G G
6 chr6_3673459 0 3673459 T T T T T T T T T T T T T T G G T T T T
6 chr6_3693363 0 3693363 G G G G G G G G G G G G G G A A G G G G
6 chr6_3698290 0 3698290 C C C C C C C C T T T T C C C C C C C C
6 chr6_3698549 0 3698549 C C C C C T C C C C C C C C C C C C C C
6 chr6_3700751 0 3700751 C C C C C C C C T T C C C C C C C C C C
6 chr6_3707200 0 3707200 G G G G G G G G G G G G A G G G G G G G
6 chr6_3713969 0 3713969 G G G G G G G G G G A A G G G G G G G G
6 chr6_3716854 0 3716854 C C C C C C C C T T T T C C C C C C C C
6 chr6_3723851 0 3723851 C C C C C C C C C C C C C T C C C C C C
6 chr6_3725813 0 3725813 T T T T T T T T A A A A T T T T T T T T
6 chr6_3736146 0 3736146 G G G G G G G G G G G G A G G G G G G G
6 chr6_3742000 0 3742000 G G G G G G G G G G G G G G A A G G G G
6 chr6_3748761 0 3748761 T T C C T T T T T T T T T T T T T T T T
6 chr6_3755472 0 3755472 T T T T T T T T T T C T T T T T T T T T
6 chr6_3756611 0 3756611 A A A A A A A A G G G G A A A A A A A A
6 chr6_3770862 0 3770862 C C C C C C C C C C C C C C C C A A C C
6 chr6_3772861 0 3772861 G G G G G G G G A A A A G G G G G G G G
6 chr6_3772880 0 3772880 A T A A A A A A A A A A A A A A A A A A
6 chr6_3773277 0 3773277 C C C C C C C C T T T T C C C C C C C C
6 chr6_3787838 0 3787838 T T T T T T T T G G G G T T T T T T T T
6 chr6_3791381 0 3791381 T T T T G T T T T T T T T T T T T T T T
6 chr6_3794050 0 3794050 A A G G G G A A A A A A G G G G G G A A
6 chr6_3814317 0 3814317 A G A A A A A A A A A A A A A A A A G G
6 chr6_3821435 0 3821435 C C G G G G C C G G G G G G G G G G C C
6 chr6_3835057 0 3835057 T T T T T T T T C C T T T T T T T T T T
6 chr6_3846374 0 3846374 T T T T T T T T G G G G T T T T T T T T
6 chr6_3861998 0 3861998 G G G G G G G G A A A A G G G G G G G G
6 chr6_3874010 0 3874010 T T T T T T T T T T T T T T C C T T T T
6 chr6_3887163 0 3887163 G G G G G G G G G G G G G G G G T T G G
6 chr6_3899531 0 3899531 G G G G G G G G A A A G G G G G G G G G
6 chr6_3904117 0 3904117 C C C C C C C C C C C T C C C C C C C C
6 chr6_3905475 0 3905475 G G A A A A G G A A A A A A A A A A G G
6 chr6_3906169 0 3906169 A A C C C C A A C C C C C C C C C C A A
6 chr6_3907750 0 3907750 C C C C C C C C C C C C C C C T C C C C
6 chr6_3918337 0 3918337 A A C C A A A A A A A A A A A A A A A A
6 chr6_3918403 0 3918403 G G T T G G G G G G G G G G G G G G G G
6 chr6_3920905 0 3920905 G G G G G G G G G G G G C C G G G G G G
6 chr6_3928676 0 3928676 T T T T A T T T T T T T T T T T T T T T
6 chr6_3928683 0 3928683 G G G G G T G G G G G G G G G G G G G G
6 chr6_3940627 0 3940627 A A A A A A A A A A A C A A A A A A A A
6 chr6_3943507 0 3943507 A A A A A G A A A A A A A A A A A A A A
6 chr6_3945910 0 3945910 C T C C C C T T C C C C C C C C C C C C
6 chr6_3948543 0 3948543 G G G G A G G G G G G G G G G G G G G G
6 chr6_3949589 0 3949589 T T T T T T C C T T T T T T T T T T T T
6 chr6_3960624 0 3960624 G G G G G G G G A A A A G G G G G G G G
6 chr6_3963773 0 3963773 G G G G G T G G G G G G G G G G G G G G
6 chr6_3963784 0 3963784 A G G G G G G G G G G G G G G G G G G G
6 chr6_3964747 0 3964747 A A A A A A A A A A A A A A A A G G A A
6 chr6_3986098 0 3986098 C C C C C C C C C C A C C C C C C C C C
6 chr6_4007712 0 4007712 T T T T T T T T T T T T C T T T T T T T
6 chr6_4023877 0 4023877 C C T T C C C C C C C C C C C C C C C C
6 chr6_4032563 0 4032563 T T T T T T T T T T T T T T C T T T T T
6 chr6_4042162 0 4042162 G G G G G G G G A A A A G G G G G G G G
6 chr6_4044010 0 4044010 T T T T T T T T T T T T C C T T T T T T
6 chr6_4045350 0 4045350 G G G G G G G G A A A G G G G G G G G G
6 chr6_4054043 0 4054043 T T T T T T T T T T T T T T C T T T T T
6 chr6_4066141 0 4066141 G G A A A A G G A A A A A A A A A A G G
6 chr6_4074298 0 4074298 A A A A A A A A A A A A A G A A A A A A
6 chr6_4074693 0 4074693 T T T T T T T T T T T T C T T T T T T T
6 chr6_4080402 0 4080402 A A A A A A A A A A A A A A A A C C A A
6 chr6_4082318 0 4082318 A A A A A A A A A A A A A C A A A A A A
6 chr6_4096920 0 4096920 G G G G G G G G G G G G G G G G A A G G
6 chr6_4101354 0 4101354 A A A A A A A A A A A A A A G G A A A A
6 chr6_4104246 0 4104246 C C C C C C C C T T T T C C C C C C C C
6 chr6_4110253 0 4110253 G G G G G G G G G G G G A G G G G G G G
6 chr6_4118717 0 4118717 T T T T G G T T T T T T T T T T T T T T
6 chr6_4126625 0 4126625 A A A A A A A A A A A A C C A A A A A A
6 chr6_4128116 0 4128116 C C C C C T C C C C C C C C C C C C C C
6 chr6_4128986 0 4128986 T T C C C C T T C C C C C C C C C C T T
6 chr6_4130903 0 4130903 G G G G G G G G G G G G G G G G C C G G
6 chr6_4146003 0 4146003 T T C T C T T T T T T T T T T T T T T T
6 chr6_4147682 0 4147682 G G G G G G G G A A A A G G G G G G G G
6 chr6_4156623 0 4156623 C T T T T T T T T T T T T T T T T T T T
6 chr6_4157289 0 4157289 C C C C C T C C C C C C C C C C C C C C
6 chr6_4163517 0 4163517 G G A G G G G G G G G G A A A A A A G G
6 chr6_4164121 0 4164121 T T C T T T T T T T T T C C C C C C T T
6 chr6_4166581 0 4166581 G G G G G G G G G G G G G G G G T T G G
6 chr6_4167660 0 4167660 C C C C C C C C A A C C C C C C C C C C
6 chr6_4168926 0 4168926 A A A A A A A A A A A A C C C C C C A A
6 chr6_4169629 0 4169629 A A A A A A A A A A A A A G A A A A A A
6 chr6_4173341 0 4173341 A A A A A G A A A A A A A A A A A A A A
6 chr6_4179255 0 4179255 C C C C C C C C C C C C T T T T T T C C
6 chr6_4180501 0 4180501 G G G G A G G G G G G G G G G G G G G G
6 chr6_4184981 0 4184981 A A A A A A A A A A A C A A A A A A A A
6 chr6_4195081 0 4195081 A A A A A A A A A A A G A A A A A A A A
6 chr6_4215248 0 4215248 A A A A A A A A C C A A A A A A A A A A
6 chr6_4215872 0 4215872 C C T T C C C C C C C C C C C C C C C C
6 chr6_4224243 0 4224243 A A G G G G A A G G G G G G G G G G A A
6 chr6_4225618 0 4225618 A A G G A G A A A A A A A A A A A A A A
6 chr6_4229480 0 4229480 A G G G G G G G G G G G G G G G G G G G
6 chr6_4254804 0 4254804 G G G G G G G G G G G G G G G G A A G G
6 chr6_4255487 0 4255487 G G G G G G G G G G G G A A G G G G G G
6 chr6_4260268 0 4260268 T T T T T T T T T T T T A T T T T T T T
6 chr6_4264904 0 4264904 T T T T T T T T T T T T T T C T T T T T
6 chr6_4267548 0 4267548 G G G G G G G G G G G G G G C G G G G G
6 chr6_4268691 0 4268691 G G G G G G G G A A G G G G G G G G G G
6 chr6_4270406 0 4270406 A A A A A A A A G G G G A A A A A A A A
6 chr6_4271076 0 4271076 T T T T T T T T C C C C T T T T T T T T
6 chr6_4271766 0 4271766 G G A A G G G G G G G G G G G G G G G G
6 chr6_4278749 0 4278749 C C G G C C C C C C C C C C C C C C C C
6 chr6_4282873 0 4282873 A A A A A A A A A A A A A A A T A A A A
6 chr6_4291845 0 4291845 G G G G G G G G G G G G G G G G A A G G
6 chr6_4292623 0 4292623 T T T T T T T T T T T T C C T T T T T T
6 chr6_4295038 0 4295038 C C G G C G C C C C C C C C C C C C C C
6 chr6_4310501 0 4310501 C C C C C C C C T T T T C C C C C C C C
6 chr6_4326640 0 4326640 A A A A A A C C A A A A A A A A A A A A
6 chr6_4327330 0 4327330 C C C C C C C C C C C C C C C C T T C C
6 chr6_4327964 0 4327964 C C T T C T C C T T T T T T T T T T C C
6 chr6_4329966 0 4329966 G G G G A G G G G G G G G G G G G G G G
6 chr6_4336012 0 4336012 G G G G G G G G C C C C G G G G G G G G
6 chr6_4342317 0 4342317 C C C C T T C C C C C C C C C C C C C C
6 chr6_4342346 0 4342346 G G G G G G G G G G G G A G G G G G G G
6 chr6_4346109 0 4346109 C C C C C C C C C C C C C C A A C C C C
6 chr6_4348519 0 4348519 C C T T C C C C C C C C C C C C C C C C
6 chr6_4358717 0 4358717 A A A A A A A A A A A A A A T T A A A A
6 chr6_4368929 0 4368929 T T T T T T T T T T T T C T T T T T T T
6 chr6_4381282 0 4381282 C C A A A A C C A A A A A A A A A A A A
6 chr6_4400442 0 4400442 A A A A A C A A A A A A A A A A A A A A
6 chr6_4405117 0 4405117 T T T T T T T T T T T T T T A T T T T T
6 chr6_4405512 0 4405512 C C C C C C C C T T T T C C C C C C C C
6 chr6_4406166 0 4406166 G G G G A G G G G G G G G G G G G G G G
6 chr6_4408481 0 4408481 T T T T T T T T T T G T T T T T T T T T
6 chr6_4422657 0 4422657 C C T T T T C C T T T T T T T T T T C C
6 chr6_4440839 0 4440839 C C C C C C C C C C C C C C C C G G C C
6 chr6_4441473 0 4441473 T T T T T T T T G G G G T T T T T T T T
6 chr6_4441992 0 4441992 G G G G G G G G G G G G A A G G A A G G
6 chr6_4443699 0 4443699 T T T T T T T T C C C C T T T T T T T T
6 chr6_4476604 0 4476604 A A A A A A A A G G G G A A A A A A A A
6 chr6_4476756 0 4476756 C C C T C C C C C C C C C C C C C C C C
6 chr6_4494160 0 4494160 C C T T C C C C C C C C C C C C C C C C
6 chr6_4494722 0 4494722 G G G G G G G G A A A A G G G G A A G G
6 chr6_4495200 0 4495200 C C C T C C C C C C C C C C C C C C T T
6 chr6_4502574 0 4502574 G G G G A G G G G G G G G G G G G G G G
6 chr6_4503760 0 4503760 G G G G G G G G A A A A G G G G G G G G
6 chr6_4505185 0 4505185 C C C C C C C C C C C C C T C C C C C C
6 chr6_4518936 0 4518936 G G G G G G G G G G G G G G G T G G G G
6 chr6_4522052 0 4522052 T T T T T T T T T T T T T T C T T T T T
6 chr6_4523679 0 4523679 G G G G G G G G G G G G G G A G G G G G
6 chr6_4526677 0 4526677 C C C C C C C C C C C G C C C C C C C C
6 chr6_4526897 0 4526897 T T T T T T T T T T T T T T T T C C T T
6 chr6_4527216 0 4527216 T T T T T T T T T T T T T T T T G G T T
6 chr6_4533332 0 4533332 C C C C C C C C C C C C C C A C C C C C
6 chr6_4536129 0 4536129 C C C C A C C C C C C C C C C C C C C C
6 chr6_4544410 0 4544410 A A A T A A A A A A A A A A A A A A A A
6 chr6_4544422 0 4544422 T T T T T T T T C C C C T T T T T T T T
6 chr6_4544718 0 4544718 C C C C C C C C T T T T C C C C C C C C
6 chr6_4558430 0 4558430 A A A A A A A A A A A A A A G G A A A A
6 chr6_4559327 0 4559327 A A A A A A A A G G G G A A A A A A A A
6 chr6_4572972 0 4572972 G G G G A G G G G G G G G G G G G G G G
6 chr6_4573147 0 4573147 T T T T T T T T C C C C T T T T T T T T
6 chr6_4575516 0 4575516 C C C C C C C C C C C C C G C C C C C C
6 chr6_4575782 0 4575782 A A A A A A A A A A A A A A A T A A A A
6 chr6_4590495 0 4590495 C C C C C C C C C C C C C T C C C C C C
6 chr6_4595054 0 4595054 T T T T C T T T T T T T T T T T T T T T
6 chr6_4601630 0 4601630 C C C C C C C C C C C T C C C C C C C C
6 chr6_4607677 0 4607677 T T T T T T T T G G G G T T T T T T T T
6 chr6_4609720 0 4609720 A A A A A A A A T T T T A A A A A A A A
6 chr6_4618758 0 4618758 T T T T C C C C C C C C C C C C C C T T
6 chr6_4620220 0 4620220 T T T T T T A A T T T T T T T T T T T T
6 chr6_4644699 0 4644699 G G G G G G G G A A A A G G G G G G G G
6 chr6_4647600 0 4647600 G G G G G G G G A A A A G G G G G G G G
6 chr6_4649349 0 4649349 C C C C C C C C G G C C C C C C C C C C
6 chr6_4649546 0 4649546 C C C C C C C C G G C G C C C C C C C C
6 chr6_4651961 0 4651961 G G G G G G G G G G G G G G G T G G G G
6 chr6_4653958 0 4653958 C C C C C C C C T T T T C C C C C C C C
6 chr6_4661663 0 4661663 A A A A A A A A A A G G A A A A A A A A
6 chr6_4677759 0 4677759 G G G G G G G G A A A A G G G G G G G G
6 chr6_4683715 0 4683715 A A A A A A A A A A A A A C C C C C A A
6 chr6_4685234 0 4685234 A A A A A A A A G G G G A A A A A A A A
6 chr6_4708728 0 4708728 C C C C C C C C T T T T C C C C C C C C
6 chr6_4717857 0 4717857 A A A A A A A A A A A A A A A G A A A A
6 chr6_4722408 0 4722408 T T G G T T T T T T T T T T T T T T T T
6 chr6_4724120 0 4724120 C C C C C C T T C C C C C C C C C C C C
6 chr6_4726306 0 4726306 G G G G G G G G G G G G G G G G T T G G
6 chr6_4735637 0 4735637 A A A A A A A A A A A A A A A A G G A A
6 chr6_4758202 0 4758202 A G G G G G G G G G G G G G G G G G G G
6 chr6_4773372 0 4773372 A A A A A A A A C C C C A A A A A A A A
6 chr6_4775337 0 4775337 A A A A A A A A A A A A A A A A G G A A
6 chr6_4776914 0 4776914 G G G G G G G G G G G G A A G G G G G G
6 chr6_4791734 0 4791734 G G G G A G G G G G G G G G G G G G G G
6 chr6_4794300 0 4794300 T T T T T T T T T T T T T T T T C C T T
6 chr6_4804167 0 4804167 C C C C C C C C G G G G C C C C C C C C
6 chr6_4804628 0 4804628 C C T T C T C C C C C C T T T T T T C C
6 chr6_4807215 0 4807215 A A A A A A A A A A A A A A A A G G A A
6 chr6_4807225 0 4807225 A A A A A A A A C C C C A A A A A A A A
6 chr6_4819802 0 4819802 G G G G A G G G G G G G G G G G G G G G
6 chr6_4821345 0 4821345 C C C C C C C C G G G G C C C C C C C C
6 chr6_4825119 0 4825119 T T C C T T T T T T T T T T T T T T T T
6 chr6_4825682 0 4825682 T T T T T T T T C C C C T T T T T T T T
6 chr6_4832670 0 4832670 G G A A A G G G G G G G G G G G G G G G
6 chr6_4839016 0 4839016 C C C C C C C C T T T T C C C C C C C C
6 chr6_4852131 0 4852131 T T T T T T T T T T T T A T T T T T T T
6 chr6_4852919 0 4852919 G G G G A G G G G G G G G G G G G G G G
6 chr6_4853875 0 4853875 A A A A A A A A A A A A A A A A G G A A
6 chr6_4854742 0 4854742 T T T T T T T T T T T T C T T T T T T T
6 chr6_4861571 0 4861571 C C C C C C C C T T T T C C C C C C C C
6 chr6_4868287 0 4868287 C C C C C C C C T T T T C C C C C C C C
6 chr6_4882415 0 4882415 C C A A A C C C C C C C C C C C C C C C
6 chr6_4886516 0 4886516 C C C C C C C C C C C C C C C C G G C C
6 chr6_4893882 0 4893882 T T T T T T T T C C C C T T T T T T T T
6 chr6_4901608 0 4901608 A A A A A A A A A A A A A G A A A A A A
6 chr6_4902023 0 4902023 G G A G G G G G G G G G G G G G G G G G
6 chr6_4904121 0 4904121 C C C C C T C C C C C C C C C C C C C C
6 chr6_4906684 0 4906684 C C C C C C C C C C C C C G C C C C C C
6 chr6_4906773 0 4906773 G G G G G T G G G G G G G G G G G G G G
6 chr6_4911042 0 4911042 A A A C A A A A A A A A A A A A A A A A
6 chr6_4911574 0 4911574 A A A A A A A A G G G G A A A A A A A A
6 chr6_4915465 0 4915465 A A A A A A A A G G G G A A A A A A A A
6 chr6_4918140 0 4918140 G G G G G G G G G G G G G G G G A A G G
6 chr6_4919217 0 4919217 T T T T T T T T G G T T T T T T T T T T
6 chr6_4922920 0 4922920 A A A A A A A A C C A C A A A A A A A A
6 chr6_4924178 0 4924178 G G G G G G G G G G G G G G A G G G G G
6 chr6_4935861 0 4935861 T T T T T T T T T T T T T T G T T T T T
6 chr6_4937118 0 4937118 G G G G G G G G A A A A G G G G G G G G
6 chr6_4942472 0 4942472 T T C C C C T T C C C C C C C C C C C C
6 chr6_4942715 0 4942715 C C C C C C C C C C C C C C T T C C C C
6 chr6_4942724 0 4942724 T T T T T T T T T T T T T T C C T T T T
6 chr6_4948547 0 4948547 A A A A A A A A A A A A A A G G A A A A
6 chr6_4950633 0 4950633 A A A A A A A A C C C C A A A A A A A A
6 chr6_4950669 0 4950669 T T T T T T T T G G G G T T T T T T T T
6 chr6_4954887 0 4954887 T T T T T T T T C C C C T T T T T T T T
6 chr6_4974430 0 4974430 G G G G G G G G G G G G C G G G G G G G
6 chr6_4990279 0 4990279 A A G G A G A A G G G G G G G G G G A A
6 chr6_4993456 0 4993456 G G G G G G G G C C G G G G G G G G G G
6 chr6_5003246 0 5003246 G G G G G G G G A A A A G G G G G G G G
6 chr6_5003622 0 5003622 G G G G A G G G G G G G G G G G G G G G
6 chr6_5018526 0 5018526 C C C C C C C C T T T T C C C C C C C C
6 chr6_5020206 0 5020206 C C C C C C C C G G G G C C C C C C C C
6 chr6_5024374 0 5024374 A A A A A A A A A A A A A A A A G G A A
6 chr6_5024733 0 5024733 C C C C C C C C C C C C C C C C C T C C
6 chr6_5026661 0 5026661 T T T T T T T T T T T T G G T T T T T T
6 chr6_5028375 0 5028375 T T T T T T T T T T T T T T T T C C T T
6 chr6_5029235 0 5029235 A A A A A A A A G G G G A A A A A A A A
6 chr6_5032933 0 5032933 A A T T A A A A A A A A A A A A A A A A
6 chr6_5038358 0 5038358 A A A A A A A A G G G G A A A A A A A A
6 chr6_5038846 0 5038846 C C C C C C C C A A A A C C C C C C C C
6 chr6_5055047 0 5055047 C C C C C C C C T T T T C C C C C C C C
6 chr6_5071300 0 5071300 G G G G G G G G G G G G G G C C G G G G
6 chr6_5077349 0 5077349 G G G G C C G G G G G G G G G G G G G G
6 chr6_5080622 0 5080622 C C C C T T C C C C C C C C C C C C C C
6 chr6_5084524 0 5084524 T T C T T T T T T T T T T T T T T T T T
6 chr6_5089105 0 5089105 C C C T C C C C C C C C C C C C C C C C
6 chr6_5089268 0 5089268 T T T T C C T T T T T T T T T T T T T T
6 chr6_5091280 0 5091280 C C C C C C C C A A A A C C C C C C C C
6 chr6_5104254 0 5104254 A A A A A C A A A A A A A A A A A A A A
6 chr6_5105964 0 5105964 A A A A A A A A A A A A C C A A A A A A
6 chr6_5111088 0 5111088 C T T T T T T T T T T T T T T T T T T T
6 chr6_5114080 0 5114080 T T T T T T T T T T T T T T C C T T T T
6 chr6_5117042 0 5117042 A A A A A A A A A A A A G G A A A A A A
6 chr6_5121566 0 5121566 A A G G G G A A G G G G G G G G G G A A
6 chr6_5124826 0 5124826 T T T T T T T T T T T T T T T T A A T T
6 chr6_5125269 0 5125269 G G G G G G G G G G A G G G G G G G G G
6 chr6_5126492 0 5126492 C C C C C C C C T T T T C C C C C C C C
6 chr6_5128661 0 5128661 G G G G G G G G G G G G G G G T G G G G
6 chr6_5129022 0 5129022 C T C C C C T T C C C C C C C C C C T T
6 chr6_5130369 0 5130369 C C C C C C C C T T C C C C C C C C C C
6 chr6_5137002 0 5137002 C C C C C T C C C C C C C C C C C C C C
6 chr6_5144745 0 5144745 A A A A A A A A G G G G A A A A A A A A
6 chr6_5156598 0 5156598 T T C C C T T T T T T T T T T T T T T T
6 chr6_5157133 0 5157133 T T C C C C T T T T T T T T T T T T T T
6 chr6_5158489 0 5158489 A G A A A A A A A A A A A A A A A A A A
6 chr6_5162925 0 5162925 T T T T T T T T T T A T T T T T T T T T
6 chr6_5172400 0 5172400 A A A A A T A A A A A A A A A A A A A A
6 chr6_5175023 0 5175023 C C C C C C C C G G G G C C C C C C C C
6 chr6_5182873 0 5182873 A A A A A A A A A A A A A G A A A A A A
6 chr6_5185737 0 5185737 C T C C C C C C C C C C C C C C C C T T
6 chr6_5187767 0 5187767 G G G G A G G G G G G G G G G G G G G G
6 chr6_5188091 0 5188091 T T T T T T T T T T C T T T T T T T T T
6 chr6_5204294 0 5204294 A G A A A A A A A A A A A A A A A A G G
6 chr6_5207758 0 5207758 T T T T T T T T T T T T G G T T T T T T
6 chr6_5225339 0 5225339 T T T T T T T T T T T T T T T T G T T T
6 chr6_5227986 0 5227986 C C C C C C C C C C C C C C G G C C C C
6 chr6_5228193 0 5228193 T T T T T T T T T T T T T T C T T T T T
6 chr6_5228902 0 5228902 C C C C C C C C G G G G C C C C C C C C
6 chr6_5235752 0 5235752 A T T T T T T T T T T T T T T T T T T T
6 chr6_5246431 0 5246431 A A A A A A A A A A A A A A A A A G A A
6 chr6_5247189 0 5247189 A A A A A A A A A A A A A A A A G G A A
6 chr6_5265684 0 5265684 G G G G G G G G G G G G G G A G G G G G
6 chr6_5271763 0 5271763 G G G G G G G G A A A G G G G G G G G G
6 chr6_5281804 0 5281804 T T A A T T T T T T T T T T T T T T T T
6 chr6_5285652 0 5285652 T T T T T T T T T T T T T T G T T T T T
6 chr6_5295326 0 5295326 G G G G G G G G G G G G A G G G G G G G
6 chr6_5296771 0 5296771 C C C C C C C C C C C C G G C C C C C C
6 chr6_5296920 0 5296920 G G G G G G G G C C G G G G G G G G G G
6 chr6_5297152 0 5297152 C C C C C C C C A A A A C C C C C C C C
6 chr6_5301697 0 5301697 G G A A G G G G G G G G G G G G G G G G
6 chr6_5302429 0 5302429 G G G G G G G G G G G G G G C G G G G G
6 chr6_5307521 0 5307521 A A A A A A A A A A A A A A A A A G A A
6 chr6_5320384 0 5320384 G G G G G G T T G G G G G G G G G G G G
6 chr6_5320452 0 5320452 G G T T G G G G G G G G G G G G G G G G
6 chr6_5326411 0 5326411 A A A A A A A A T T T T A A A A A A A A
6 chr6_5326606 0 5326606 C C T T T T C C C C C C C C C C C C C C
6 chr6_5331513 0 5331513 C C T T T T T T T T T T T T T T T T T T
6 chr6_5333335 0 5333335 T T T T G T T T T T T T T T T T T T T T
6 chr6_5337318 0 5337318 T T A A A T T T T T T T T T T T T T T T
6 chr6_5343619 0 5343619 A G G G G G G G G G G G G G G G G G G G
6 chr6_5344347 0 5344347 G G G G G G G G G G G G G G T T G G G G
6 chr6_5347907 0 5347907 A A A A A A A A T T T T A A A A A A A A
6 chr6_5349403 0 5349403 C C C C C C C C C C C C C T C C C C C C
6 chr6_5354454 0 5354454 C C C C C C C C C C C G C C C C C C C C
6 chr6_5362404 0 5362404 T T T T T T T T T T T T T T C T T T T T
6 chr6_5362945 0 5362945 A A A A A A A A A A A A A G A A A A A A
6 chr6_5364247 0 5364247 T T T T T T T T T T T T C T T T T T T T
6 chr6_5367750 0 5367750 C C C C C C C C C T C T C C C C C C C C
6 chr6_5375406 0 5375406 G G G G G G G G A A A A G G G G G G G G
6 chr6_5376926 0 5376926 A A A A A A A A C C C C A A A A A A A A
6 chr6_5388660 0 5388660 T T T T T T T T T T T T G G T T T T T T
6 chr6_5391147 0 5391147 T T T T T T T T T T T T C T T T T T T T
6 chr6_5404733 0 5404733 T T C C T T T T T T T T T T T T T T T T
6 chr6_5406164 0 5406164 A A A A A A A A A A A A A G A A A A A A
6 chr6_5406371 0 5406371 T T T T T T T T A A A A T T T T T T T T
6 chr6_5406862 0 5406862 T T T T C T T T T T T T T T T T T T T T
6 chr6_5410401 0 5410401 C C C C C C C C C T C T C C C C C C C C
6 chr6_5415777 0 5415777 T T A A T T T T T T T T T T T T T T T T
6 chr6_5432180 0 5432180 T T T T T T T T T T A T T T T T T T T T
6 chr6_5447667 0 5447667 T T T T C T T T T T T T T T T T T T T T
6 chr6_5450673 0 5450673 T T T T T T T T T T T T T T G T T T T T
6 chr6_5456600 0 5456600 C C C C C C C C C C C C C T C C C C C C
6 chr6_5457454 0 5457454 A A A A A A A A G G G G A A A A A A A A
6 chr6_5460526 0 5460526 C C C C C C C C C T C C C C C C C C C C
6 chr6_5461674 0 5461674 C C C T C C C C C C C C C C C C C C C C
6 chr6_5469439 0 5469439 C C C C C T C C C C C C C C C C C C C C
6 chr6_5471526 0 5471526 C C C C C C C C C C C T C C C C C C C C
6 chr6_5483787 0 5483787 G G G G G G G G A G G G G G G G G G G G
6 chr6_5488532 0 5488532 A A A A A A A A G G G G A A A A A A A A
6 chr6_5488615 0 5488615 G G C C C C G G G G G G G G G G G G G G
6 chr6_5489098 0 5489098 G G G G G G G G G G G G G G G G C G G G
6 chr6_5492475 0 5492475 G G G G G G G G A A A A G G G G G G G G
6 chr6_5505919 0 5505919 G G G G G G G G A A A A G G G G G G G G
6 chr6_5509430 0 5509430 G G G G G G G G G G G G A G G G G G G G
6 chr6_5522668 0 5522668 G G G G G G G G G G G G A A A G G G G G
6 chr6_5522764 0 5522764 G G G G G G G G G G G G A A G G G G G G
6 chr6_5532321 0 5532321 T T T T T T T T C C C T T T T T T T T T
6 chr6_5533012 0 5533012 A A A A A A A A A A A A A A G G A A A A
6 chr6_5534640 0 5534640 T T T T C T T T T T T T T T T T T T T T
6 chr6_5536400 0 5536400 G G G G G G G G A A A G G G G G G G G G
6 chr6_5536510 0 5536510 C C C C C C C C C C C G C C C C C C C C
6 chr6_5536936 0 5536936 C C C C C C C C A A A A C C C C C C C C
6 chr6_5542091 0 5542091 A A A A A A A A A A A A A A A A G G A A
6 chr6_5543266 0 5543266 C T C C C C C C C C C C C C C C C C T T
6 chr6_5559977 0 5559977 A A A A A A A A G G G G A A A A A A A A
6 chr6_5577830 0 5577830 A A A A A A A A G G G G A A A A A A A A
6 chr6_5585462 0 5585462 G G G G G G G G A A A A G G G G G G G G
6 chr6_5586600 0 5586600 C T C C C C C C C C C C C C C C C C T T
6 chr6_5590291 0 5590291 A A G G A A A A A A A A A A A A A A A A
6 chr6_5592563 0 5592563 A A A A A A A A A A A A C C A A A A A A
6 chr6_5603052 0 5603052 T T C C T T T T T T T T T T T T T T T T
6 chr6_5603760 0 5603760 G G G G G G G G G G G G A A G G G G G G
6 chr6_5604742 0 5604742 G G A A A A A A A A A A A A A A A A A A
6 chr6_5615446 0 5615446 A A A A A A A A A A A A A A A A G G A A
6 chr6_5618641 0 5618641 G G G G G G G G C G G G G G G G G G G G
6 chr6_5618904 0 5618904 A A A A A G A A A A A A A A A A A A A A
6 chr6_5622073 0 5622073 C C C C C C C C C T C C C C C C C C C C
6 chr6_5628115 0 5628115 T T T T T T T T C C C C T T T T T T T T
6 chr6_5629949 0 5629949 A A A A A A A A G G G G A A A A A A A A
6 chr6_5633977 0 5633977 C C G G G G C C C C C C C C C C C C C C
6 chr6_5639804 0 5639804 G G G G G G G G G G G G A G G G G G G G
6 chr6_5643546 0 5643546 C C C C T T C C C C C C C C C C C C C C
6 chr6_5645237 0 5645237 G G G G G G G G A G G G G G G G G G G G
6 chr6_5649209 0 5649209 T T T T T T T T T T T T G T T T T T T T
6 chr6_5650769 0 5650769 G G G G G G G G G G G G G G T T G G G G
6 chr6_5658344 0 5658344 T T T T T T T T C C C C T T T T T T T T
6 chr6_5660996 0 5660996 G G G G G G G G G G G G A G G G G G G G
6 chr6_5662584 0 5662584 G G A A A A G G G G G G G G G G G G G G
6 chr6_5664545 0 5664545 C C C C C C C C C C C C T T C C C C C C
6 chr6_5673643 0 5673643 T T T T T T T T T T G T T T T T T T T T
6 chr6_5677972 0 5677972 T T T T T T T T C C C C T T T T T T T T
6 chr6_5679045 0 5679045 T T T T T T C C T T T T T T T T T T T T
6 chr6_5680328 0 5680328 C C C C C C C C C C C C A A C C C C C C
6 chr6_5688339 0 5688339 G G G G G G G G A A A A G G G G G G G G
6 chr6_5702345 0 5702345 T T T T T T T T C T T T T T T T T T T T
6 chr6_5705283 0 5705283 G T T T T T G G T T T T T T T T T T T T
6 chr6_5713498 0 5713498 C C C C C C C C C C C C C C G G C C C C
6 chr6_5714168 0 5714168 G G G G A G G G G G G G G G G G G G G G
6 chr6_5719470 0 5719470 T T T T A T T T T T T T T T T T T T T T
6 chr6_5723031 0 5723031 T T T T T T T T T T T T C T T T T T T T
6 chr6_5737147 0 5737147 A A A A A C A A A A A A A A A A A A A A
6 chr6_5741383 0 5741383 C C C C C T C C T T T T C C C C C C C C
6 chr6_5741445 0 5741445 A A A A A A A A A A A A A G A A A A A A
6 chr6_5744129 0 5744129 C C C C C C C C T T T T C C C C C C C C
6 chr6_5747393 0 5747393 C C C C C C C C T T C C C C C C C C C C
6 chr6_5756676 0 5756676 T T T T T T T T A A A A T T T T T T T T
6 chr6_5757195 0 5757195 A A A A A A A A A A A A A G A A A A A A
6 chr6_5761130 0 5761130 T T T T T T T T G G G G T T T T T T T T
6 chr6_5773263 0 5773263 C C T T C C C C C C C C C C C C C C C C
6 chr6_5781406 0 5781406 G G G G G G G G C G C C G G G G G G G G
6 chr6_5787840 0 5787840 C C C C C C C C T T T T C C C C C C C C
6 chr6_5788035 0 5788035 A A A A A C A A A A A A A A A A A A A A
6 chr6_5802398 0 5802398 T T G G T T T T G G G G T T T T T T T T
6 chr6_5808157 0 5808157 G G G G G G G G T T T T G G G G G G G G
6 chr6_5811667 0 5811667 T T T T T T T T T T T T C T T T T T T T
6 chr6_5812357 0 5812357 C C C C C C C C T T T T C C C C C C C C
6 chr6_5813740 0 5813740 G G G G G G G G C C C C G G G G G G G G
6 chr6_5826756 0 5826756 C C C C C C C C G G G G C C C C C C C C
6 chr6_5828881 0 5828881 G G G G G G G G A A A A G G G G G G G G
6 chr6_5836509 0 5836509 C C C C C C C C G G C G C C C C C C C C
6 chr6_5838427 0 5838427 C C C C C C C C A A A A C C C C C C C C
6 chr6_5842990 0 5842990 A A A A A A A A C C C C A A A A A A A A
6 chr6_5843985 0 5843985 G G G G G G G G A A A A G G G G G G G G
6 chr6_5846089 0 5846089 T T T T T T T T T T T T G T T T T T T T
6 chr6_5848383 0 5848383 A A A A A A A A A A A A A A G G A A A A
6 chr6_5856703 0 5856703 T T T T A A T T T T T T T T T T T T T T
6 chr6_5856897 0 5856897 C C C C C C C C C C C C C C C C A C C C
6 chr6_5857146 0 5857146 C C C C C C C C C C C C C C C C T T C C
6 chr6_5864447 0 5864447 A C A A A A A A A A A A A A A A A A A A
6 chr6_5864598 0 5864598 A A A G A A A A A A A A A A A A A A A A
6 chr6_5865372 0 5865372 C C C C C C C C C C C C C C A C C C C C
6 chr6_5868843 0 5868843 G G G G G G G G G G G G G G A G G G G G
6 chr6_5876727 0 5876727 T T T T T T T T T T T T A T T T T T T T
6 chr6_5885015 0 5885015 C C C C C C C C C C C C C T C C C C C C
6 chr6_5886744 0 5886744 C C C C C C C C C C C C A A C C C C C C
6 chr6_5887734 0 5887734 G G G G G G G G A A A G G G G G G G G G
6 chr6_5888488 0 5888488 T T C C T T T T T T T T T T T T T T T T
6 chr6_5891726 0 5891726 A A A A A T A A A A A A A A A A A A A A
6 chr6_5900883 0 5900883 T T T T T T T T C C C C T T T T T T T T
6 chr6_5902708 0 5902708 T T T T T T T T T T T T T T C C T T T T
6 chr6_5905512 0 5905512 C C C C C C C C C C C C C C C C T T C C
6 chr6_5912022 0 5912022 C C C C C C C C A A A A C C C C C C C C
6 chr6_5913767 0 5913767 G G G G G G G G G G G G G G C G G G G G
6 chr6_5915163 0 5915163 A A G G A A A A A A A A A A A A A A A A
6 chr6_5919253 0 5919253 C T C C C C T T C C C C C C C C C C T T
6 chr6_5921840 0 5921840 G G A A A A G G A A A A A A A A A A G G
6 chr6_5928250 0 5928250 A A A G A A A A A A A A A A A A A A A A
6 chr6_5942886 0 5942886 C C C C C C C C C C C T C C C C C C C C
6 chr6_5949133 0 5949133 A A A G A A A A A A A A A A A A A A A A
6 chr6_5951084 0 5951084 A A A A A A A A A A A A A G A A A A A A
6 chr6_5962278 0 5962278 G G G G C G G G G G G G G G G G G G G G
6 chr6_5968491 0 5968491 A A A A A G A A A A A A A A A A A A A A
6 chr6_5968756 0 5968756 T T T T T T T T C C C C T T T T T T T T
6 chr6_5968775 0 5968775 T T T T T T T T T T T T T T T T C C T T
6 chr6_5970643 0 5970643 G G G G A G G G G G G G G G G G G G G G
6 chr6_5982154 0 5982154 A A A A A A A A A A A A C C C C C C A A
6 chr6_5982763 0 5982763 T T T T T T T T T T C C T T T T T T T T
6 chr6_5984074 0 5984074 A A A A A A A A A A A A A T A A A A A A
6 chr6_5984638 0 5984638 T T T T T T T T T T T T T T T T C C T T
6 chr6_5986689 0 5986689 T T T T C C T T T T T T T T T T T T T T
6 chr6_5986883 0 5986883 G G G G G G G G A A A A G G G G G G G G
6 chr6_5993244 0 5993244 G G G G A G G G G G G G G G G G G G G G
6 chr6_5993568 0 5993568 C C C C C C C C T T T T C C C C C C C C
6 chr6_6008874 0 6008874 C C C C C C C C C C C C C C C T C C C C
6 chr6_6009235 0 6009235 A A A A A A A A A A A A A A A A T T A A
6 chr6_6009298 0 6009298 C C C C C C C C C C C C C C C C T T C C
6 chr6_6016166 0 6016166 G G G G G G G G A A A A G G G G G G G G
6 chr6_6018845 0 6018845 G G G G G G G G G G G G G T G G G G G G
6 chr6_6020956 0 6020956 C C C C C C C C G G G G C C C C C C C C
6 chr6_6026850 0 6026850 C T C C C C C C C C C C C C T T C C C C
6 chr6_6028381 0 6028381 C C T T T T C C C T C T T T T T T T C C
6 chr6_6037035 0 6037035 A A A A A A A A C C C C A A A A A A A A
6 chr6_6040507 0 6040507 T T T T T T T T C C C C T T T T T T T T
6 chr6_6048017 0 6048017 G G G G G G G G T T T T G G G G G G G G
6 chr6_6055931 0 6055931 T T T T T T T T T T T T T T C T T T T T
6 chr6_6060320 0 6060320 T T T T T T T T C C C C T T T T T T T T
6 chr6_6060841 0 6060841 A A A G A A A A A A A A A A A A A A A A
6 chr6_6063309 0 6063309 G G G G G G G G G G G G G G G G C C G G
6 chr6_6064612 0 6064612 G G G G G G G G A G G G G G G G G G G G
6 chr6_6066218 0 6066218 T T T T C T T T T T T T T T T T T T T T
6 chr6_6076647 0 6076647 C C C C C C C C C C C C C G C C C C C C
6 chr6_6078292 0 6078292 T T T T T T T T T T T T T T C T T T T T
6 chr6_6078516 0 6078516 G G G G G G G G C C C C G G G G G G G G
6 chr6_6078572 0 6078572 G G G G G G G G G G G G G G G T G G G G
6 chr6_6079869 0 6079869 G G A A A G G G G G G G G G G G G G G G
6 chr6_6079923 0 6079923 C C T T C T C C C C C C C C C C C C C C
6 chr6_6080096 0 6080096 C C C C C C C C C G C C C C C C C C C C
6 chr6_6083374 0 6083374 C C C C C C C C C C C C C T C C C C C C
6 chr6_6083834 0 6083834 C C C C C C C C C C C C C G C C C C C C
6 chr6_6088439 0 6088439 C C C C C T C C C C C C C C C C C C C C
6 chr6_6089877 0 6089877 G G G G G G G G G G G G A A G G A A G G
6 chr6_6099425 0 6099425 T T C C C C T T T T T T C C C C C C T T
6 chr6_6102728 0 6102728 C C C C C C T T C C C C C C C C C C C C
6 chr6_6109007 0 6109007 C C C C C C C C T T T T C C C C C C C C
6 chr6_6113180 0 6113180 C C C C C C C C C C C C C C C T C C C C
6 chr6_6113671 0 6113671 A A A G A A A A A A A A A A A A A A A A
6 chr6_6116809 0 6116809 A A A A A A A A A A A G A A A A A A A A
6 chr6_6128278 0 6128278 G G C G G G G G G G G G G G G G G G G G
6 chr6_6132025 0 6132025 T T T T T T T T C C C C T T T T T T T T
6 chr6_6136287 0 6136287 A A A A A A G G A A A A A A A A A A A A
6 chr6_6143952 0 6143952 G G G G G G G G C C C C G G G G G G G G
6 chr6_6147269 0 6147269 T T T T T T T T A A A A T T T T T T T T
6 chr6_6163372 0 6163372 C C C C C C T T C C C C C T C C C C C C
6 chr6_6166851 0 6166851 A A A A A A A A G G G G A A A A A A A A
6 chr6_6172832 0 6172832 G G G G G G G G C G G G G G G G G G G G
6 chr6_6174200 0 6174200 A A A A A A A A C C C C A A A A A A A A
6 chr6_6182786 0 6182786 T T T T T T T T T T T T T T T T C C T T
6 chr6_6198975 0 6198975 C C C C C C C C C C C C C C T T C C C C
6 chr6_6202036 0 6202036 A A A C A A A A A A A A C C C C C C A A
6 chr6_6211605 0 6211605 A A A A A A A A G G G G A A A A A A A A
6 chr6_6211638 0 6211638 G G G G G G G G G G G G G G G G C C G G
6 chr6_6214188 0 6214188 A A G G G G A A A A A A A A A A A A A A
6 chr6_6215873 0 6215873 G G G G G G G G G G G G G G C G G G G G
6 chr6_6219470 0 6219470 T T T T T T T T T T T T T T T T C C T T
6 chr6_6220623 0 6220623 A A G G G G A A A A A A A A A A A A A A
6 chr6_6228810 0 6228810 C C C C C C C C T T T T C C C C C C C C
6 chr6_6230458 0 6230458 T T T T T T T T G G G G T T T T T T T T
6 chr6_6233355 0 6233355 A A A A A A A A G G G G A A A A A A A A
6 chr6_6234820 0 6234820 C C C C C C C C C T C C C C C C C C C C
6 chr6_6236264 0 6236264 G G G G G G T T G G G G G G G G G G G G
6 chr6_6237986 0 6237986 A A A A A A A A A A A A A A A A A G A A
6 chr6_6243336 0 6243336 T T T T T T T T A T A T T T T T T T T T
6 chr6_6244030 0 6244030 G G G G G G G G A A A A G G G G G G G G
6 chr6_6248156 0 6248156 C C C C C C C C C C C G C C C C C C C C
6 chr6_6250070 0 6250070 A A A A A A A A A A A A A A A G A A A A
6 chr6_6252613 0 6252613 A A A A A A A A A A A A A G A A A A A A
6 chr6_6252914 0 6252914 G G G G G G G G A A A A G G G G G G G G
6 chr6_6254148 0 6254148 G G G G G G G G G G G G G G G G A A G G
6 chr6_6260162 0 6260162 T T T T T T T T A A A A T T T T T T T T
6 chr6_6261461 0 6261461 C C C C C C C C C C C C C C C T C C C C
6 chr6_6261668 0 6261668 A A A A A G A A A A A A A A A A A A A A
6 chr6_6272909 0 6272909 G G G G G G G G C C C C G G G G G G G G
6 chr6_6275632 0 6275632 G G G G G G G G G G G G G G A G G G G G
6 chr6_6276314 0 6276314 A A A A A A A A C C C C A A A A A A A A
6 chr6_6284766 0 6284766 T T T T G T T T T T T T T T T T T T T T
6 chr6_6284808 0 6284808 T T T T T T T T T T T T G T T T T T T T
6 chr6_6292298 0 6292298 G G G G G G G G A A A A G G G G G G G G
6 chr6_6292547 0 6292547 G G G G G G G G G G G G A A G G G G G G
6 chr6_6293293 0 6293293 T T T T T T T T T T T T T T T T C C T T
6 chr6_6300628 0 6300628 C C C C C C C C C C C C C C C T C C C C
6 chr6_6302536 0 6302536 C C C C C T C C C C C C C C C C C C C C
6 chr6_6310316 0 6310316 T T C C T T T T T T T T C C C T T T T T
6 chr6_6313176 0 6313176 G G G G G G G G A A A G G G G G G G G G
6 chr6_6321839 0 6321839 T T T T T T T T T T T T T T C T T T T T
6 chr6_6323783 0 6323783 T T T T T T T T T T C T T T T T T T T T
6 chr6_6328544 0 6328544 C C T T T T C C T T T T T T C C C C C C
6 chr6_6332806 0 6332806 A A A A A A A A C C C C A A A A A A A A
6 chr6_6332919 0 6332919 A A A A A A A A C C C C A A A A A A A A
6 chr6_6333275 0 6333275 T T T T T T T T T T T T T T C T T T T T
6 chr6_6341890 0 6341890 C C C C C C C C T T T T C C C C C C C C
6 chr6_6343671 0 6343671 C C C C C C C C T T T T C C C C C C C C
6 chr6_6344244 0 6344244 T T T T A A T T A A A A A A A A A A T T
6 chr6_6352233 0 6352233 C C C C C T C C C C C C C C C C C C C C
6 chr6_6352882 0 6352882 G G G G G G G G G G G G G G A A G G G G
6 chr6_6353510 0 6353510 T T T T T T T T T T T T T T C T T T T T
6 chr6_6358846 0 6358846 C C C C C C C C C C C C C C C T C C C C
6 chr6_6364267 0 6364267 G G G G G G G G A A A A G G G G G G G G
6 chr6_6372737 0 6372737 G G G G G G G G G T G T G G G G G G G G
6 chr6_6374158 0 6374158 C C C C C C C C C T C T C C C C C T C C
6 chr6_6388893 0 6388893 G G G G G G G G G G G G A G G G G G G G
6 chr6_6390332 0 6390332 T T T T T T T T T T T T A T T T T T T T
6 chr6_6393699 0 6393699 C C C C C C C C G G G G C C C C C C C C
6 chr6_6399755 0 6399755 T T C C C C T T C C C C C C C C C C T T
6 chr6_6408754 0 6408754 T T T T T T T T T T T T T T C C T T T T
6 chr6_6416267 0 6416267 G G G G G G G G G G G G G G G G T T G G
6 chr6_6417367 0 6417367 A A A A A A A A A G G G A A A A A A A A
6 chr6_6418059 0 6418059 C C C C C C C C C C C C T T T T T T C C
6 chr6_6422528 0 6422528 A A A A A A A A G G G G A A A A A A A A
6 chr6_6429055 0 6429055 G G A A A A G G A A A A A A A A A G G G
6 chr6_6431905 0 6431905 G G A G G G G G G G G G G G G G G G G G
6 chr6_6433572 0 6433572 G G G G G G G G C C C C G G G G G G G G
6 chr6_6433989 0 6433989 T T T T T T T T T T T T T T T T C C T T
6 chr6_6436558 0 6436558 C C C C C C C C C C C C G G C C C C C C
6 chr6_6448065 0 6448065 A A A A A G A A A A A A A A A A A A A A
6 chr6_6449526 0 6449526 G G G G G G G G G G G G A G G G G G G G
6 chr6_6462306 0 6462306 C C C C C C C C T T T T C C C C C C C C
6 chr6_6462880 0 6462880 G G G G G G G G G G G G G G A A G G G G
6 chr6_6475608 0 6475608 A A A G A G A A A A A A A A A A A A A A
6 chr6_6482057 0 6482057 A A A A A A A A A A A A A G A A A A A A
6 chr6_6487507 0 6487507 C C C C C C C C C C C C C T C C C C C C
6 chr6_6495659 0 6495659 C C C C C C C C C C C C C T C C C C C C
6 chr6_6499850 0 6499850 A A A A A A A A A A A A A A A A G G A A
6 chr6_6502242 0 6502242 A A A A A A A A G G G G A A A A A A A A
6 chr6_6503241 0 6503241 C C T T C C C C C C C C C C C C C C C C
6 chr6_6507467 0 6507467 G G A A A A G G G G G G G G G G G G G G
6 chr6_6509569 0 6509569 G G G G G G G G G G G G G G G G A A G G
6 chr6_6509590 0 6509590 A A A A A A A A G G G G A A A A A A A A
6 chr6_6510126 0 6510126 G G G G G G G G A A A A G G G G G G G G
6 chr6_6512539 0 6512539 T T T T T T T T G G G G T T T T T T T T
6 chr6_6513786 0 6513786 C C C C C C C C T T T T C C C C C C C C
6 chr6_6516590 0 6516590 T T T T T T T T T T T T T T T T C C T T
6 chr6_6519948 0 6519948 C C T T T T C C T T T T T T T T T T C C
6 chr6_6520250 0 6520250 A G G G G G A A G G G G G G G G G G G G
6 chr6_6521654 0 6521654 A A A A A A A A A A A A A A G G A A A A
6 chr6_6527483 0 6527483 T T C T C C T T T T T T T T T T T T T T
6 chr6_6528429 0 6528429 A A A A A A A A T T T T A A A A A A A A
6 chr6_6532911 0 6532911 A A C C A C A A A A A A A A A A A A A A
6 chr6_6535205 0 6535205 C C C C C C C C A A A A C C C C C C C C
6 chr6_6535353 0 6535353 T T G G G G T T G G G G G G G G G G T T
6 chr6_6538405 0 6538405 G G G G G G G G G G G G G G A A G G G G
6 chr6_6542598 0 6542598 C C C C C C C C C C C C C G C C C C C C
6 chr6_6545402 0 6545402 G G G G G G G G G G G G G G G G A A G G
6 chr6_6545870 0 6545870 T T T T T T T T C C C C C T T T T T T T
6 chr6_6548553 0 6548553 G G A G G G G G G G G G G G G G G G G G
6 chr6_6550254 0 6550254 A A A A A A A A A A A G A A A A A A A A
6 chr6_6552148 0 6552148 C C C C C C C C C C C C C C C C T T C C
6 chr6_6556312 0 6556312 C C G G G G G G G G G G G G G G G G C C
6 chr6_6559132 0 6559132 C C T T T T C C C C C C C C C C C C C C
6 chr6_6577224 0 6577224 C C C C C C C C C C C C C T C C C C C C
6 chr6_6578671 0 6578671 G G G G G G G G A A A A G G G G G G G G
6 chr6_6584975 0 6584975 C C C C C C C C C C C C C C C C T T C C
6 chr6_6586321 0 6586321 G G G G G G G G G T G G G G G G G G G G
6 chr6_6588451 0 6588451 T T T T C T T T T T T T T T T T T T T T
6 chr6_6592906 0 6592906 A A A A A A A A A A A A A A G G A A A A
6 chr6_6595841 0 6595841 G G G G G G G G G G G G A A G G G G G G
6 chr6_6596897 0 6596897 A A A A A A A A G G G G A A A A A A A A
6 chr6_6601290 0 6601290 A A A A A A A A A A A A A A A A A G A A
6 chr6_6604107 0 6604107 C C C C C C G G C C C C C C C C C C C C
6 chr6_6606905 0 6606905 A A A A A G A A A A A A A A A A A A A A
6 chr6_6611817 0 6611817 A A C C C C A A A A A A A A A A A A A A
6 chr6_6612842 0 6612842 A A A A A A A A G G G G A A A A A A A A
6 chr6_6613614 0 6613614 C C C C C C C C G G G G C C C C C C C C
6 chr6_6613910 0 6613910 C C C C C G C C G G G G G G G G G G C C
6 chr6_6613955 0 6613955 G G G G A G G G G G G G G G G G G G G G
6 chr6_6616065 0 6616065 C C C C C C C C C C C C C C C C T T C C
6 chr6_6629535 0 6629535 T T T T T T T T A A A A T T T T T T T T
6 chr6_6634436 0 6634436 C C C C C C C C T T T T C C C C C C C C
6 chr6_6648763 0 6648763 G G G G G G G G G G G G G G G G A G G G
6 chr6_6648863 0 6648863 C C C C C T C C C C C C C C C C C C C C
6 chr6_6649570 0 6649570 C C C C C C C C C C C C C C C T C C C C
6 chr6_6652342 0 6652342 C C C C C C C C C T C C C C C C C C C C
6 chr6_6652641 0 6652641 T T T T T T T T T T T T T T T T C C T T
6 chr6_6655340 0 6655340 G G G G A A G G G G G G G G G G G G G G
6 chr6_6659747 0 6659747 C C C T C C C C C C C C C C C C C C C C
6 chr6_6665330 0 6665330 G G G G G G G G G G G G G G T T T T G G
6 chr6_6666257 0 6666257 T T T T T T T T T T C T T T T T T T T T
6 chr6_6671276 0 6671276 A A G G A A A A A A A A A A A A A A A A
6 chr6_6677490 0 6677490 T T T T T T T T T T T T C T T T T T T T
6 chr6_6678562 0 6678562 T T T T T T T T A A A T T T T T T T T T
6 chr6_6684237 0 6684237 A A A A G G A A A A A A A A A A A A A A
6 chr6_6685696 0 6685696 G G G G G G G G C C C G G G G G G G G G
6 chr6_6687757 0 6687757 A A A A A C A A A A A A A A A A A A A A
6 chr6_6689821 0 6689821 T T T T T T T T G G G T T T T T T T T T
6 chr6_6690113 0 6690113 T T T T T T T T T T T T C T T T T T T T
6 chr6_6690194 0 6690194 A A G G A G A A A A A A A A A A A A A A
6 chr6_6693943 0 6693943 T T T T T T T T T T T T A A T T T T T T
6 chr6_6694535 0 6694535 T T G G G G T T G G G G G G G G G G T T
6 chr6_6697707 0 6697707 A A A A A A A A G G G G A A A A A A A A
6 chr6_6703367 0 6703367 G G G G G G G G A A A A G G G G G G G G
6 chr6_6703988 0 6703988 G G G G A G G G G G G G G G G G G G G G
6 chr6_6705822 0 6705822 T T T T T T T T T T T T T T A A T T T T
6 chr6_6705947 0 6705947 G G G G G G G G G G G G G G A A G G G G
6 chr6_6709655 0 6709655 C C C C C T C C C C C C C C C C C C C C
6 chr6_6712522 0 6712522 G G G G G G G G A A A A G G G G G G G G
6 chr6_6713932 0 6713932 G G G G G T G G G G G G G G G G G G G G
6 chr6_6718850 0 6718850 A C A A A A A A A A A A A A A A A A A A
6 chr6_6724258 0 6724258 G G G G G G G G A G G G G G G G G G G G
6 chr6_6725636 0 6725636 A A A A A G A A A A A A A A A A A A A A
6 chr6_6726824 0 6726824 A A A A A A T T A A A A A A A A A A A A
6 chr6_6732151 0 6732151 C C C C C C C C C T C T C C C C C C C C
6 chr6_6733112 0 6733112 T T T T T T T T T T G T T T T T T T T T
6 chr6_6735416 0 6735416 A A A A A A A A A A A G A A A A A A A A
6 chr6_6740762 0 6740762 C C A C C C C C C C C C C C C C C C C C
6 chr6_6744780 0 6744780 T T T T T T T T T T T T T T A T T T T T
6 chr6_6746113 0 6746113 C C C C C C C C A A A A C C C C C C C C
6 chr6_6748674 0 6748674 C T T T T T T T T T T T T T T T T T T T
6 chr6_6757340 0 6757340 A A A G A A A A A A A A A A A A A A A A
6 chr6_6757977 0 6757977 C C C C C C C C T T T T C C C C C C C C
6 chr6_6759754 0 6759754 A C A A A A A A A A A A A A A A A A A A
6 chr6_6768166 0 6768166 C C C C C C C C C C C C C C C C C T C C
6 chr6_6768221 0 6768221 A A A A A A A A G G G G A A A A A A A A
6 chr6_6769783 0 6769783 C C C C C C C C C G C C C C C C C C C C
6 chr6_6772823 0 6772823 G G G G A G G G G G G G G G G G G G G G
6 chr6_6774601 0 6774601 T T T T T T T T T T T T A T T T T T T T
6 chr6_6780679 0 6780679 G G G G G G G G A A A A G G G G G G G G
6 chr6_6782960 0 6782960 T T T T T T T T T T T T T T T T G G T T
6 chr6_6786896 0 6786896 A A A A A A A A A A A A A A A G A A A A
6 chr6_6787367 0 6787367 C C C C C C C C C C C C C G C C C C C C
6 chr6_6791702 0 6791702 T T T T C C T T T T T T T T T T T T T T
6 chr6_6798499 0 6798499 G G G G G G G G A G G G G G G G A G G G
6 chr6_6800393 0 6800393 C T C C C C C C C C C C C C C C C C C C
6 chr6_6801672 0 6801672 G G G G G G G G G G G G G G A A G G G G
6 chr6_6801689 0 6801689 C C C C C C C C G G G G C C C C C C C C
6 chr6_6804680 0 6804680 A A A A A A A A G G G G A A A A A A A A
6 chr6_6807487 0 6807487 C C C T C C C C C C C C C C C C C C C C
6 chr6_6808185 0 6808185 A G G G G G G G G G G G G G G G G G G G
6 chr6_6808328 0 6808328 C C C C C C C C T T T T C C C C C C C C
6 chr6_6808955 0 6808955 A A A A A A A A G G G G A A A A A A A A
6 chr6_6810627 0 6810627 A A A A A A A A A A A A A G A A A A A A
6 chr6_6814950 0 6814950 A A A A A A A A G G G G A A A A A A A A
6 chr6_6818694 0 6818694 G G G G G G G G A G G G G G G G G G G G
6 chr6_6823603 0 6823603 C C C C C C C C A C A A C C C C C C C C
6 chr6_6828252 0 6828252 C C C C C C C C C C C C C T C C C C C C
6 chr6_6846918 0 6846918 A A C C A C A A A A A A A A A A A A A A
6 chr6_6847159 0 6847159 A A A A A A A A G G G G A A A A A A A A
6 chr6_6848975 0 6848975 T T T T T T T T C C C C T T T T T T T T
6 chr6_6853721 0 6853721 C C C C C T C C C C C C C C C C C C C C
6 chr6_6855939 0 6855939 C C C G C C C C C C C C C C C C C C C C
6 chr6_6857902 0 6857902 C C C C C C C C T T T T C C C C C C C C
6 chr6_6866312 0 6866312 G G G G G G G G G G G G G G A A G G G G
6 chr6_6867365 0 6867365 G G G G A G G G G G G G G G G G G G G G
6 chr6_6881988 0 6881988 T T T T T T T T T T T T T T T T C T T T
6 chr6_6890082 0 6890082 C C C C C C C C C C C T C C C C C C C C
6 chr6_6890378 0 6890378 G G G G G G G G A A A A G G G G G G G G
6 chr6_6895317 0 6895317 T T T T T T T T C C C C T T T T T T T T
6 chr6_6897606 0 6897606 C C C C C T C C C C C C C C C C C C C C
6 chr6_6902428 0 6902428 G G G G G G G G A A A A G G G G G G G G
6 chr6_6905435 0 6905435 C C C C C C C C C C C C C G C C C C C C
6 chr6_6918727 0 6918727 G G G G G G A A G G G G G G G G G G G G
6 chr6_6930800 0 6930800 A A A A A A A A G G G G A A A A A A A A
6 chr6_6936476 0 6936476 C C C C C C C C C T C T C C C C T T C C
6 chr6_6958185 0 6958185 T T T T T T T T T T C T T T T T T T T T
6 chr6_6958349 0 6958349 G G G G G G G G G G G G G G G G T T G G
6 chr6_6964930 0 6964930 C C C C C C T T C C C C C C C C C C C C
6 chr6_6967302 0 6967302 A A A A A A A A A A A A A A A A A G A A
6 chr6_6968516 0 6968516 A A A A A A C C A A A A A A A A A A A A
6 chr6_6968747 0 6968747 C C C C C C C C C C C C T T C C C C C C
6 chr6_6972531 0 6972531 C C C T C C C C C C C C C C C C C C C C
6 chr6_6972532 0 6972532 G G G G G G G G A A A A G G G G G G G G
6 chr6_6975388 0 6975388 T T T T T T T T C C C C T T T T T T T T
6 chr6_6988089 0 6988089 T T T T T T T T T T T T T T T T C T T T
6 chr6_6994412 0 6994412 A A A A A A A A A A A A A A A G A A A A
6 chr6_6994706 0 6994706 C C C C C C C C C T C T C C C C C C C C
6 chr6_7000964 0 7000964 G G A A A A G G A A A A A A A A A A G G
6 chr6_7002460 0 7002460 T T C C T T T T T T T T T T T T T T T T
6 chr6_7011681 0 7011681 C C C C C C C C T T T T C C C C C C C C
6 chr6_7018987 0 7018987 G G G G G G G G A G G G G G G G G G G G
6 chr6_7021630 0 7021630 G G G G G G G G G G G G G G A G G G G G
6 chr6_7024655 0 7024655 G G G G G G G G G G G G G G A A G G G G
6 chr6_7026180 0 7026180 C C C C T T C C C C C C C C C C C C C C
6 chr6_7032166 0 7032166 G G G G G G G G G G G G G G A G G G G G
6 chr6_7044801 0 7044801 G G G G G G G G G G G G G G G G A A G G
6 chr6_7045946 0 7045946 G G G G A A G G G G G G G G G G G G G G
6 chr6_7046109 0 7046109 G G G G G G G G G G G G G G G G C G G G
6 chr6_7049367 0 7049367 G G G G G G G G G G G G A G G G G G G G
6 chr6_7053307 0 7053307 A A A A A A A A A A A A C C C C A A A A
6 chr6_7053873 0 7053873 G G G G G G A A G G G G G G G G G G G G
6 chr6_7058744 0 7058744 G G G G G G G G A A A A G G G G G G G G
6 chr6_7062453 0 7062453 G G A A G G G G G G G G G G G G G G G G
6 chr6_7067563 0 7067563 T T T T T T T T T T T T T T T T C C T T
6 chr6_7068130 0 7068130 C C C C C T C C C C C C C C C C C C C C
6 chr6_7068645 0 7068645 C C C C C C C C C C C C A C C C C C C C
6 chr6_7069509 0 7069509 T T T T C C T T T T T T T T T T T T T T
6 chr6_7071067 0 7071067 C C C C C C C C C C C T C C C C C C C C
6 chr6_7073244 0 7073244 G G G G G G G G A G A A G G G G G G G G
6 chr6_7074775 0 7074775 C C C T C C C C C C C C C T C C C C C C
6 chr6_7075100 0 7075100 C C C C C C C C T T T T C C C C C C C C
6 chr6_7078089 0 7078089 G G G G G G G G G T T T G G G G G G G G
6 chr6_7084480 0 7084480 G G G G G G G G A A A A G G G G G G G G
6 chr6_7091412 0 7091412 G G G G G G G G G G G G G G A A G G G G
6 chr6_7102607 0 7102607 G G G G G G G G G G G G A G G G G G G G
6 chr6_7108767 0 7108767 G G G G C C G G G G G G G G G G G G G G
6 chr6_7109999 0 7109999 G G G G A A G G G G G G G G G G G G G G
6 chr6_7111745 0 7111745 T T T T T T T T C C C C T T T T T T T T
6 chr6_7118704 0 7118704 G G G G G G G G G G G G G G G G G T G G
6 chr6_7119514 0 7119514 A A A A A A A A A A A A A G A A A A A A
6 chr6_7127340 0 7127340 T T C C T T T T T T T T T T T T T T T T
6 chr6_7128940 0 7128940 C C C C C C C C T T T T C C C C C C C C
6 chr6_7134027 0 7134027 A A A A A A A A G G G G A A A A A A A A
6 chr6_7138716 0 7138716 G G G G G G G G A A A A G G G G G G G G
6 chr6_7147436 0 7147436 G G G G G G G G A G G G G G G G G G G G
6 chr6_7150161 0 7150161 T T T T T T T T C C C C T T T T T T T T
6 chr6_7150877 0 7150877 G G G G G G G G G G G G A G G G G G A A
6 chr6_7152983 0 7152983 G G G G G G G G G G G G A G G G G G G G
6 chr6_7155124 0 7155124 C C C C C C C C C C C C C C C C C T C C
6 chr6_7157732 0 7157732 T T T T T T T T T T T T C T T T T T T T
6 chr6_7157788 0 7157788 G G G G G G G G C C C C G G G G G G G G
6 chr6_7162216 0 7162216 A A G G A G A A A A A A A A A A A A A A
6 chr6_7169148 0 7169148 A A A A A A A A A A A G A A A A A A A A
6 chr6_7170735 0 7170735 G G A G G G G G G G G G G G G G G G G G
6 chr6_7190701 0 7190701 T T A T A T T T T T T T T T T T T T T T
6 chr6_7194536 0 7194536 G G A G G G G G G G G G G G G G G G G G
6 chr6_7195474 0 7195474 C C C C C C C C C G C C C C C C C C C C
6 chr6_7198445 0 7198445 A A A A A A G G A A A A A A A A A A A A
6 chr6_7209462 0 7209462 C C C C C C C C C C C C A C C C C C C C
6 chr6_7214799 0 7214799 C C C T C C C C C C C C C C C C C C C C
6 chr6_7215893 0 7215893 T T C C C C T T T T T T C C C C C C T T
6 chr6_7225606 0 7225606 C C C C C C C C A A A A C C C C C C C C
6 chr6_7225717 0 7225717 G G G G G G G G A G A A G G G G G G G G
6 chr6_7227092 0 7227092 T T T T T T T T C T T T T T T T T T T T
6 chr6_7231640 0 7231640 A A A A A A A A A A A A A A G G A A A A
6 chr6_7231865 0 7231865 G G A A G G G G G G G G G G G G G G G G
6 chr6_7238085 0 7238085 C C C C C C C C A A A A C C C C C C C C
6 chr6_7245573 0 7245573 T T T T C T T T T T T T T T T T T T T T
6 chr6_7249441 0 7249441 T T C C C C T T C C C C C C C C C C T T
6 chr6_7250899 0 7250899 T T G G G G T T G G G G G G G G G G T T
6 chr6_7254531 0 7254531 G G A G G G G G G G G G G G A G G G G G
6 chr6_7254685 0 7254685 A A A A A A A A T T T T A A A A A A A A
6 chr6_7259747 0 7259747 T T C C C C T T C C C C C C C C C C T T
6 chr6_7261245 0 7261245 G G A G G G G G G G G G G G G G A G G G
6 chr6_7262942 0 7262942 G G G G G G G G A A A A G G G G G G G G
6 chr6_7270905 0 7270905 A A G G G G A A G G G G G G G G G G G G
6 chr6_7274030 0 7274030 T T T T T T T T C C C C T T T T T T T T
6 chr6_7280019 0 7280019 A G A A A A A A A A A A A A A A A A A A
6 chr6_7282712 0 7282712 G G G G G G G G A A A A G G G G G G G G
6 chr6_7283326 0 7283326 A A A A A A A A A A A A G G A A A A A A
6 chr6_7283876 0 7283876 G G G G G G G G A A A A G G G G G G G G
6 chr6_7289288 0 7289288 C T C C C C C C C C C C C C C C C C T T
6 chr6_7293639 0 7293639 C C C C C C C C A A A A C C C C C C C C
6 chr6_7294315 0 7294315 A A A A A A A A G G G G A A A A A A A A
6 chr6_7298204 0 7298204 C C C C C C C C C C C C C C C T C C C C
6 chr6_7302583 0 7302583 G G G G G G G G G G G G C C C C G G G G
6 chr6_7303085 0 7303085 C C C C C T C C C C C C C C C C C C C C
6 chr6_7307533 0 7307533 G G G G G G G G G G G G G G G T G G G G
6 chr6_7309179 0 7309179 G G G G G G G G G G G G C G C C G G G G
6 chr6_7311893 0 7311893 A A A A A A A A A A A A A A A G A A A A
6 chr6_7322603 0 7322603 G G G G G G G G G G G G G G G G A G G G
6 chr6_7323530 0 7323530 T T T T T T T T C C C C T T T T T T T T
6 chr6_7327627 0 7327627 T T T T T T T T C C C C T T T T T T T T
6 chr6_7328700 0 7328700 A A A A A A A A A A A A G G A A A A A A
6 chr6_7330835 0 7330835 A A A A A A A A G G G G A A A A A A A A
6 chr6_7335825 0 7335825 C C C C C C C C C C C C C C C T C C C C
6 chr6_7336449 0 7336449 G G G G G G G G G G G G G G C C G G G G
6 chr6_7338482 0 7338482 G G A A G G G G G G G G G G G G G G G G
6 chr6_7345274 0 7345274 A A A A A A A A G G G G A A A A A A A A
6 chr6_7345886 0 7345886 T T T T T T T T A A A A T T T T T T T T
6 chr6_7351557 0 7351557 C C T T C T C C C C C C C C C C C C C C
6 chr6_7352091 0 7352091 G G G G G G G G G G A G G G G G G G G G
6 chr6_7356882 0 7356882 A A A A A A A A A G A A A A A A A A A A
6 chr6_7361898 0 7361898 C C C C C C C C C C C C C C A A C C C C
6 chr6_7365726 0 7365726 T T T T T T T T C C C C T T T T T T T T
6 chr6_7367453 0 7367453 A A A A A A A A G G G G A A A A A A A A
6 chr6_7373524 0 7373524 G G G G G G G G G G G G A A G G G G G G
6 chr6_7376096 0 7376096 A A C C C C A A C C C C C C C C C C A A
6 chr6_7378186 0 7378186 C C C C C C C C C T C C C C C C C C C C
6 chr6_7381001 0 7381001 A A A A A A A A A A A A A A G G A A A A
6 chr6_7393196 0 7393196 G G G G G G G G A G A G G G G G G G G G
6 chr6_7393640 0 7393640 C C G G C C C C C C C C C C C C C C C C
6 chr6_7400185 0 7400185 C C C C C C C C G G G G C C C C C C C C
6 chr6_7404898 0 7404898 C C T T T T T T T T T T T T T T T T C C
6 chr6_7409829 0 7409829 C C C C C C C C C C C C T T T T T T T T
6 chr6_7413108 0 7413108 C C C T C T C C C C C C C C C C C C C C
6 chr6_7415185 0 7415185 A A A A A C A A A A A A A A A A A A A A
6 chr6_7415536 0 7415536 C C C C C C C C C C C C C C C T C C C C
6 chr6_7420345 0 7420345 T T T T T T T T C C C C T T T T T T T T
6 chr6_7428435 0 7428435 A A T T T T A A T T T T T T T T T T A A
6 chr6_7435229 0 7435229 T T T T T T T T G G G G T T T T T T T T
6 chr6_7436138 0 7436138 C C C C C C C C T T T T C C C C C C C C
6 chr6_7442320 0 7442320 A A A A A A A A A A A A G G A A A A A A
6 chr6_7452900 0 7452900 G G G G G G G G A G G G G G G G G G G G
6 chr6_7453644 0 7453644 G G G G G G G G A A A A G G G G G G G G
6 chr6_7457491 0 7457491 A A A A A A A A G G G G A A A A A A A A
6 chr6_7460551 0 7460551 G G A G G G G G A G G G G G G G G G G G
6 chr6_7465010 0 7465010 G G G G A A G G G G G G G G G G G G G G
6 chr6_7466315 0 7466315 G G A G G G G G G G G G G G G G G G G G
6 chr6_7466391 0 7466391 T T C C T T T T C C C C C C C C C C T T
6 chr6_7470234 0 7470234 G G G G G G G G G G A G G G G G G G G G
6 chr6_7472388 0 7472388 G G G G G G G G G G G G G G G G A G G G
6 chr6_7483644 0 7483644 A A A A A A A A A A A A G G A G A A A A
6 chr6_7490750 0 7490750 A A G G A G A A A A A A A A A A A A A A
6 chr6_7492789 0 7492789 T T T T T T T T C C C C T T T T T T T T
6 chr6_7501843 0 7501843 G G G G G G G G A A A A G G G G G G G G
6 chr6_7501959 0 7501959 G G G G G G G G G G G G G G G G A A G G
6 chr6_7502184 0 7502184 A A A A A A A A A A A A A A A G A A A A
6 chr6_7505408 0 7505408 C C C C G G C C C C C C C C C C C C C C
6 chr6_7510654 0 7510654 G G G G G G G G G G G G G G A G G G G G
6 chr6_7518690 0 7518690 C C C C C C C C T T T T C C C C C C C C
6 chr6_7518914 0 7518914 T T T T C T T T T T T T T T T T T T T T
6 chr6_7524632 0 7524632 G G G G G G G G G G G G C G G G G G G G
6 chr6_7525610 0 7525610 A A A A A A A A G G G G A A A A A A A A
6 chr6_7528523 0 7528523 G G G G G G C G G G G G G G G G G G G G
6 chr6_7531762 0 7531762 C C A A C C C C C C C C C C C C C C C C
6 chr6_7532100 0 7532100 T T T T T T T T G G G G T T T T T T T T
6 chr6_7533925 0 7533925 G G G G G G G G T T T T G G G G G G G G
6 chr6_7542094 0 7542094 G G G G G G G G A A A A G G G G G G G G
6 chr6_7547834 0 7547834 A A G G G G A A G G G G G G G G G G A A
6 chr6_7551597 0 7551597 T T T T T T T T C C C C T T T T T T T T
6 chr6_7551915 0 7551915 T T T T T T T T T T T T A T T T T T T T
6 chr6_7553788 0 7553788 A A A A A A A A G G G G A A A A A A A A
6 chr6_7555109 0 7555109 A A G G G G A A G G G G G G G G G G A A
6 chr6_7555362 0 7555362 G G G G G G G G G G G G G G G G C C G G
6 chr6_7566159 0 7566159 G G G G G G G G G G G G A G G G G G G G
6 chr6_7566819 0 7566819 C C C C C C C C C C C T C C C C C C C C
6 chr6_7567621 0 7567621 G G G G G G G G G G G T G G G G G G G G
6 chr6_7569074 0 7569074 G G A G G G G G A G G G G G G G G G G G
6 chr6_7569461 0 7569461 C C C C C C C C C T C C C C C C C C C C
6 chr6_7570941 0 7570941 C G G G G G G G G G G G G G G G G G C C
6 chr6_7572539 0 7572539 G G G G G G G G G G G G G G T T G G G G
6 chr6_7575341 0 7575341 G G G G G G G G G G G G A G G G G G G G
6 chr6_7575465 0 7575465 G G G G G G G G G G G G A A A A A A G G
6 chr6_7579124 0 7579124 C C C C C C C C T T T T C C C C C C C C
6 chr6_7580878 0 7580878 C C C C C C C C T T T T C C C C C C C C
6 chr6_7588804 0 7588804 G G G G G G G G C G G G G G G G G G G G
6 chr6_7592471 0 7592471 T T T T T T T T C C C C T T T T T T T T
6 chr6_7599617 0 7599617 C C C C C C C C C C C C C C C C C T C C
6 chr6_7601434 0 7601434 C C C C C C C C C G C C C C C C C C C C
6 chr6_7612354 0 7612354 T T T T T T T T C C C C T T T T T T T T
6 chr6_7618063 0 7618063 G G A G G G G G G G G G G G G G G G G G
6 chr6_7625407 0 7625407 A A C C C C A A C C C C C C C C C C A A
6 chr6_7625666 0 7625666 G G G G G G G G A A A A G G G G G G G G
6 chr6_7632577 0 7632577 A A A A A A A A G G G G A A A A A A A A
6 chr6_7633843 0 7633843 G G G G G G G G A A A A G G G G G G G G
6 chr6_7635860 0 7635860 C C C C C C C C C T T T C C C C C C C C
6 chr6_7640516 0 7640516 C C C C C C C C C C C C C C T T C C C C
6 chr6_7641745 0 7641745 G G A A G G G G G G G G G G G G G G G G
6 chr6_7649419 0 7649419 G G G G G G A G G G G G G G G G G G G G
6 chr6_7653530 0 7653530 G G G G G G G G C C C C G G G G G G G G
6 chr6_7654952 0 7654952 G G G G G G G G C G C G G G G G G G G G
6 chr6_7659411 0 7659411 C C C T C C C C C C C C C C C C C C C C
6 chr6_7670699 0 7670699 A A A T A A A A A A A A A A A A A A A A
6 chr6_7689759 0 7689759 G T G G G G G G G G G G G G G G G G G G
6 chr6_7697911 0 7697911 G G A G G G G G G G G G G G G G G G G G
6 chr6_7702406 0 7702406 G G G G G G G G G G G G G G A A G G G G
6 chr6_7702558 0 7702558 T T T T T T T T A A A A T T T T T T T T
6 chr6_7703531 0 7703531 C C C C T T C C C C C C C C C C C C C C
6 chr6_7709201 0 7709201 C C C C C C C C C C C C C T C C C C C C
6 chr6_7718519 0 7718519 G G G G G G G G G G A G G G G G G G G G
6 chr6_7738275 0 7738275 C T C C C C C C C T C C C C C C C C C C
6 chr6_7740010 0 7740010 G G G G G G G G G G G G G G C C G G G G
6 chr6_7740131 0 7740131 A A A A A A A A G G A G A A A A A A A A
6 chr6_7740221 0 7740221 C T C C C C T T C C C C C C C C C C C C
6 chr6_7745754 0 7745754 G G C C C C G G C C C C C C C C C C G G
6 chr6_7748268 0 7748268 C C C C C C C C C T C C C C C C C C C C
6 chr6_7748949 0 7748949 C C C C C C C C C C C C A C C C C C C C
6 chr6_7752116 0 7752116 A A A A A A A A A A A A A A G G A A A A
6 chr6_7754481 0 7754481 G G G G G G G G G G G G A G G G G G G G
6 chr6_7754690 0 7754690 C T C C C C C C C C C C C C C C C C T T
6 chr6_7757047 0 7757047 T T T T T T T T C C C C T T T T T T T T
6 chr6_7764258 0 7764258 A A A A A A A A G G G G A A A A A A A A
6 chr6_7764600 0 7764600 G G G G G G G G G G G G G G G G A A G G
6 chr6_7766349 0 7766349 G G G G G G G G G G G G A A G G G G G G
6 chr6_7766731 0 7766731 T T T T T T T T C C C C T T T T T T T T
6 chr6_7768333 0 7768333 C C C C C C C C C C C C C C C C G G C C
6 chr6_7769702 0 7769702 A A A A A A A A G G G G A A A A A A A A
6 chr6_7775163 0 7775163 T T T T T T T T C C C C T T T T T T T T
6 chr6_7776947 0 7776947 C C C C C C C C T T T T C C C C C C C C
6 chr6_7778129 0 7778129 C C C C C C C T C C C C C C C C C C C C
6 chr6_7790790 0 7790790 G G G G G G G G A A A A G G G G G G G G
6 chr6_7791297 0 7791297 T T T T T T T T C C C C T T T T T T T T
6 chr6_7792199 0 7792199 T T T T T T T T C C C C T T T T T T T T
6 chr6_7793201 0 7793201 G G G G G G G G G G G G G T G G G G G G
6 chr6_7796354 0 7796354 T T T T T T T T T T T T T T T T C C T T
6 chr6_7803810 0 7803810 C C C C C C C C G G G G C C C C C C C C
6 chr6_7806738 0 7806738 A A A A A A A A A A A G A A A A A A A A
6 chr6_7821942 0 7821942 G G G G G G G G G G G G G G G G A A G G
6 chr6_7832247 0 7832247 T T C C C C T T C C C C C C C C C C T T
6 chr6_7855547 0 7855547 C C C C C C C C T T T T C C C C C C C C
6 chr6_7859347 0 7859347 G G A A A A G G G G G G A A A A A A G G
6 chr6_7865434 0 7865434 T T T T T T T T T T T T T T T T C C T T
6 chr6_7870344 0 7870344 G G G G G G A G G G G G G G G G G G G G
6 chr6_7873014 0 7873014 C G C C C C C C C C C C C C C C C C C C
6 chr6_7877090 0 7877090 G G G G G G G G G G A G G G G G G G G G
6 chr6_7879563 0 7879563 G G A A A A G G G G G G G G G G G G G G
6 chr6_7881972 0 7881972 G G G G G G A G G G G G G G G G G G G G
6 chr6_7884528 0 7884528 T T T T T T T T T T T T T T T T C C T T
6 chr6_7885672 0 7885672 G G G G C G G G G G G G G G G G G G G G
6 chr6_7885935 0 7885935 G G G G G G G G A A A A G G G G G G G G
6 chr6_7896533 0 7896533 G G G G G G G G G G G G A G G G G G G G
6 chr6_7899567 0 7899567 A A A A A A A A G G G G A A A A A A A A
6 chr6_7904978 0 7904978 A A T T T T A A T T T T T T T T T T A A
6 chr6_7907291 0 7907291 A G G G G G G G G G G G G G G G G G A A
6 chr6_7915590 0 7915590 C C C C C C C C C C C C C C C C A C C C
6 chr6_7919039 0 7919039 T T T T T T T T C C C C T T T T T T T T
6 chr6_7928399 0 7928399 A G G G G G A A G G G G G G G G G G A A
6 chr6_7931027 0 7931027 T T T T T T T T G T T T T T T T T T T T
6 chr6_7934182 0 7934182 C C C C C C C G C C C C C C C C C C C C
6 chr6_7941907 0 7941907 T T T T T T T T T T T T T T T T C C T T
6 chr6_7948596 0 7948596 A A A A A A A A G G G G A A A A A A A A
6 chr6_7952402 0 7952402 C C C C C C C C C T C C C C C C C C C C
6 chr6_7966167 0 7966167 C C C C C C C C A A A A C C C C C C C C
6 chr6_7978685 0 7978685 T T T T T T T T C C C C T T T T T T T T
6 chr6_7981172 0 7981172 G G G G G G G G G G G G A G G G G G G G
6 chr6_7986825 0 7986825 G G G G G G G G A A A A G G G G G G G G
6 chr6_7996002 0 7996002 G G G G G G G G G G G G G T T T G G G G
6 chr6_7997629 0 7997629 G G G G G G G G G G G G T T T T T T G G
6 chr6_7997676 0 7997676 G G G G G G G G C C C C G G G G G G G G
6 chr6_7998197 0 7998197 A A A A A A A A G G G G A A A A A A A A
6 chr6_8003404 0 8003404 G G G G A A G G G G G G G G G G G G G G
6 chr6_8003981 0 8003981 A A G G A A A A A A A A A A A A A A A A
6 chr6_8004061 0 8004061 C C C C C C C C C C C C G G C C C C C C
6 chr6_8011064 0 8011064 A A A A G G A A A A A A A A A A A A A A
6 chr6_8011890 0 8011890 A G G G G G A G G G A G G G G G G G A A
6 chr6_8014888 0 8014888 A A A A A A A A A A A A G G G G A A A A
6 chr6_8035925 0 8035925 T T T T T T C T T T T T T T T T T T T T
6 chr6_8039168 0 8039168 T T T T C C T T T T T T T T T T T T T T
6 chr6_8051904 0 8051904 G G G G G G G G G G G G G G G G A G G G
6 chr6_8064764 0 8064764 G G G G G G G G A G G G G G G G G G G G
6 chr6_8065727 0 8065727 G G A A G G G G G G G G G G G G G G G G
6 chr6_8074990 0 8074990 G G G G A A G G G G G G G G G G G G G G
6 chr6_8076043 0 8076043 A C C C C C C C C C C C C C C C C C C C
6 chr6_8079413 0 8079413 T T T T T T T T C C C C T T T T T T T T
6 chr6_8082403 0 8082403 C C C C C T C C C C C C C C C C C C C C
6 chr6_8082870 0 8082870 A A A A A A A A A A A A G G A A G G A A
6 chr6_8083212 0 8083212 T T T T T T T T G G G G T T T T T T T T
6 chr6_8085108 0 8085108 A A A A A A A A A A A A A A A A T T A A
6 chr6_8102933 0 8102933 A A A A A A A A A A A A C C A A A A A A
6 chr6_8114096 0 8114096 G G C C C C G G C C C C C C C C C C G G
6 chr6_8116604 0 8116604 T T T T T T T T T T T T C C C C T T T T
6 chr6_8116993 0 8116993 C C C C C C C C G G G G C C C C C C C C
6 chr6_8123156 0 8123156 T T T T T T T T T T T T T T T T C C T T
6 chr6_8125619 0 8125619 T T T T T T T T C C C C T T T T T T T T
6 chr6_8129112 0 8129112 A A A A A A A A A A A A A G A A A A A A
6 chr6_8133101 0 8133101 C C C G C C C C C C C C C C C C C C C C
6 chr6_8146687 0 8146687 G G G G G G G G G G G G G G C C G G G G
6 chr6_8147751 0 8147751 G G G G G G G G A A A A G G G G G G G G
6 chr6_8154140 0 8154140 T T T T T T T T C C C C T T T T T T T T
6 chr6_8164267 0 8164267 G G G G G G G G A G G G G G G G G G G G
6 chr6_8174986 0 8174986 C C C C C C C C C T C C C C C C C C C C
6 chr6_8193640 0 8193640 G G G G G G G G T T T T G G G G G G G G
6 chr6_8203562 0 8203562 G G G G G G G G G G A G G G G G G G G G
6 chr6_8203657 0 8203657 G G A A A A G G G G G G G G G G G G G G
6 chr6_8208682 0 8208682 A A A A A A A A G G G G A A A A A A A A
6 chr6_8216905 0 8216905 A A A A A A A A C C C C A A A A A A A A
6 chr6_8221389 0 8221389 G G G G G T G G G G G G G G G G G G G G
6 chr6_8222305 0 8222305 A A A A A A A A A A A A A A G G A A A A
6 chr6_8224208 0 8224208 C C C C C C C C C C C C C T C C C C C C
6 chr6_8227194 0 8227194 G G G G G G G G A A A A G G G G G G G G
6 chr6_8227277 0 8227277 C C C C C C C C C C C C C C G G C C C C
6 chr6_8233276 0 8233276 C C C C C T C C C C C C C C C C C C C C
6 chr6_8245582 0 8245582 G G G G G G G G A A A A G G G G G G G G
6 chr6_8247792 0 8247792 C C C C C C C T C C C C C C C C C C C C
6 chr6_8260161 0 8260161 C C C C C T C C C C C C C C C C C C C C
6 chr6_8260324 0 8260324 C C C C C C A A C C C C C C C C C C C C
6 chr6_8267715 0 8267715 A A A A A A A A G G G G A A A A A A A A
6 chr6_8269504 0 8269504 A A A A A A A A G G G G A A A A A A A A
6 chr6_8269653 0 8269653 T T T T T T T T T T T T T T T T C C T T
6 chr6_8280606 0 8280606 G G G G G G G G A A A A G G G G G G G G
6 chr6_8281082 0 8281082 T T T T T T T T C C C C T T T T T T T T
6 chr6_8286176 0 8286176 A A A T A A A A A A A A A A A A A A A A
6 chr6_8288137 0 8288137 A A C C C C A A A A A A A A A A A A A A
6 chr6_8291501 0 8291501 T T T T T T T T C C C T T T T T T T T T
6 chr6_8292572 0 8292572 T T T T T T T T T T C T T T T T T T T T
6 chr6_8294844 0 8294844 C C C C C C C C C C C C C C C C T T C C
6 chr6_8295726 0 8295726 G G G G G G G G G G G G G G A A G G G G
6 chr6_8308807 0 8308807 C C C C C C C C T T T T C C C C C C C C
6 chr6_8316052 0 8316052 G G G G C C G G G G G G G G G G G G G G
6 chr6_8323424 0 8323424 G G G G A A G G G G G G G G G G G G G G
6 chr6_8330081 0 8330081 G G G G G G G G G G G G G G G G A A G G
6 chr6_8331692 0 8331692 T T C C C C T T C C C C C C C C C C T T
6 chr6_8334081 0 8334081 G G T T G G G G G G G G G G G G G G G G
6 chr6_8335814 0 8335814 G G G G G G G G A G A G G G G G G G G G
6 chr6_8340831 0 8340831 G G G G G G A G G G G G G G G G G G G G
6 chr6_8342160 0 8342160 C C C T C C C C C C C C C C C C C C C C
6 chr6_8345336 0 8345336 A A A A A A A A T T T T A A A A A A A A
6 chr6_8348567 0 8348567 G G G G G G G G G G G G G G A A G G G G
6 chr6_8352179 0 8352179 A A A A A A A A G G G G A A A A A A A A
6 chr6_8352771 0 8352771 C C C C C C C C C C C C C C G G C C C C
6 chr6_8353716 0 8353716 C C C C C C C C C C C T C C C C C C C C
6 chr6_8358247 0 8358247 T T T T T T T T C C C C T T T T T T T T
6 chr6_8369548 0 8369548 T T G G G G T T G G G G G G G G G G T T
6 chr6_8374011 0 8374011 T T T T T T T T T T T T C T T T T T T T
6 chr6_8383959 0 8383959 A A A A A A A A A A G G A A A A A A A A
6 chr6_8395795 0 8395795 C C C C C C C C C C C C C C T T C C C C
6 chr6_8402707 0 8402707 C C T T T T C T C C C C C C C C C C C C
6 chr6_8404054 0 8404054 A A A G A A A A A A A A A A A A A A A A
6 chr6_8404239 0 8404239 G G G G G G A G G G G G G G G G G G G G
6 chr6_8411780 0 8411780 C C C C C C C C C C C C C C T T C C C C
6 chr6_8414910 0 8414910 G G G G G G G G G G G G A G G G A A G G
6 chr6_8415781 0 8415781 C C C C C C C C A A A A C C C C C C C C
6 chr6_8427390 0 8427390 C C C C C C C C C C C C C C C C T T C C
6 chr6_8432108 0 8432108 A A A A A A A A A G A A A A A A A A A A
6 chr6_8434402 0 8434402 G G G G G G G G G G G G G G A A G G G G
6 chr6_8436189 0 8436189 C C C C C C C C T T T T C C C C C C C C
6 chr6_8440121 0 8440121 G G A A A G G G G G A A G G G G G G G G
6 chr6_8446929 0 8446929 C C C C C C C C C C C C C C C C G G C C
6 chr6_8458624 0 8458624 C C C C C C C C A A A A C C C C C C C C
6 chr6_8466511 0 8466511 T T T T T T T T C C C C T T T T T T T T
6 chr6_8469868 0 8469868 C C C C C C C C C C C C C C C C T T T T
6 chr6_8493290 0 8493290 A A A A A A G G A A A A A A A A A A A A
6 chr6_8502508 0 8502508 C C C C C C C C C C C C C T C C C C C C
6 chr6_8505854 0 8505854 C C C C C C C C C T T T T T T T T T C C
6 chr6_8506636 0 8506636 T T T T C T T T T T T T T T T T T T T T
6 chr6_8506802 0 8506802 C C C T C C C C C C C C C C C C C C C C
6 chr6_8509225 0 8509225 T T T T T T T T C C C C T T T T T T T T
6 chr6_8511975 0 8511975 G G G G G G G G G G C G G G G G G G G G
6 chr6_8513816 0 8513816 C C A C A A C C C C C C C C C C C C C C
6 chr6_8516985 0 8516985 T T T T T T T T T T T T C T T T T T T T
6 chr6_8520032 0 8520032 G G G G G G G G A A A A G G G G G G G G
6 chr6_8526779 0 8526779 C C C C C C C C G G G G C C C C C C C C
6 chr6_8527860 0 8527860 A A A A A A A A G G G G A A A A A A A A
6 chr6_8528890 0 8528890 C C C C C C C C C C C C C T C C C C C C
6 chr6_8528914 0 8528914 C C C C C C C C T T T T C C C C C C C C
6 chr6_8536053 0 8536053 G G C C G G G G G G G G G G G G G G G G
6 chr6_8537520 0 8537520 T T C C T T T T T T T T T T T T T T T T
6 chr6_8542876 0 8542876 C C C C C C C C C C C C C T C C T T C C
6 chr6_8547062 0 8547062 C C C C C C C C C C C C T T T T T T C C
6 chr6_8562742 0 8562742 C C C C C C C C T T T T C C C C C C C C
6 chr6_8563492 0 8563492 G G G G G G G G G G G G A G G G G G G G
6 chr6_8573971 0 8573971 G G G G G G G G G G G G A G G G G G G G
6 chr6_8577523 0 8577523 C C C C C C C C C C C C C G C C C C C C
6 chr6_8584558 0 8584558 T T T T T T T T T T T T C T T T T T T T
6 chr6_8585021 0 8585021 T T T T T T T T T T T T A A T T T T T T
6 chr6_8588870 0 8588870 C C C C C C C C C C C C C T C C C C C C
6 chr6_8592780 0 8592780 A A A A A A A A A A A A A A A A G G A A
6 chr6_8605384 0 8605384 T T C C T T T T T T T T T T T T T T T T
6 chr6_8605988 0 8605988 G G G G G G G G A A A A G G G G G G G G
6 chr6_8608472 0 8608472 C T T T T T C C T T T T T T T T T T T T
6 chr6_8608667 0 8608667 C C C C C C C C G G G G C C C C C C C C
6 chr6_8615191 0 8615191 C C T T C C C C C C C C C C C C C C C C
6 chr6_8617123 0 8617123 G G G G G G G G G G G G G G G G A G G G
6 chr6_8627020 0 8627020 C T T T T T C T T T T T T T T T T T T T
6 chr6_8630356 0 8630356 A G G G G G A G G G G G G G G G G G A A
6 chr6_8637800 0 8637800 C C C C C C C C C C C C C T C C C C C C
6 chr6_8654825 0 8654825 G G G G A G G G G G G G G G G G G G G G
6 chr6_8664620 0 8664620 C C C C C C C C C C C C C C C C T T C C
6 chr6_8682533 0 8682533 T T T T T T T T G G G G T T T T T T T T
6 chr6_8686866 0 8686866 C C C C C C C C T T T T C C C C C C C C
6 chr6_8689323 0 8689323 G G G G G G G G A A A A G G G G G G G G
6 chr6_8709685 0 8709685 T T T T T T T T T T T T T T T T C C T T
6 chr6_8722969 0 8722969 A A A A A A A A A A A A A C A A A A A A
6 chr6_8726787 0 8726787 T T T T T T T T G T T T T T T T T T T T
6 chr6_8727101 0 8727101 G G G G G G G G A G G G G G G G G G G G
6 chr6_8737778 0 8737778 G G T T T T G G T T T T T T T T T T G G
6 chr6_8747362 0 8747362 A A A A A A A A G G G G A A A A A A A A
6 chr6_8750194 0 8750194 C C C C C C C C T T T T C C C C C C C C
6 chr6_8752161 0 8752161 C C C C C C C C C G C G C C C C C C C C
6 chr6_8762759 0 8762759 C C C C C C C C C C C C C T C C C C C C
6 chr6_8764233 0 8764233 C C C C C C C C T T T T C C C C C C C C
6 chr6_8764311 0 8764311 G G A G G G G G G G G G G G G G G G G G
6 chr6_8768203 0 8768203 C C C C C C C C C C C C C C C C T T C C
6 chr6_8771510 0 8771510 A A A A A A A A G G G G A A A A A A A A
6 chr6_8775282 0 8775282 T T T T T T T T T T T T C T T T T T T T
6 chr6_8784519 0 8784519 C C C C C T C C C C C C C C C C C C C C
6 chr6_8790274 0 8790274 T T T T T T T T T T T T C T T T T T T T
6 chr6_8790548 0 8790548 A A A A A A A A G G G G A A A A A A A A
6 chr6_8792798 0 8792798 G G G G G G G G G G A G G G G G G G G G
6 chr6_8804288 0 8804288 G G G G G G G G G G G G A G G G G G G G
6 chr6_8807951 0 8807951 G G G G A G G G G G G G G G G G G G G G
6 chr6_8810212 0 8810212 G G G G G G G G G G G G G G G G A G G G
6 chr6_8818071 0 8818071 C C C C C C C C C C C C C C T T C C C C
6 chr6_8840759 0 8840759 A A A A A A A A A A A A A A A A A C A A
6 chr6_8846179 0 8846179 G G G G G G G G G G G G G G G G A A G G
6 chr6_8851131 0 8851131 G G G G G G G G T T T T G G G G G G G G
6 chr6_8855090 0 8855090 C C C C C C C C A A A C C C C C C C C C
6 chr6_8858413 0 8858413 A A A A A G A A A A A A A A A A A A A A
6 chr6_8861392 0 8861392 A G G G G G G G G G G G G G G G G G G G
6 chr6_8862778 0 8862778 C G G G G G C G G G G G G G G G G G G G
6 chr6_8867705 0 8867705 A A A A A A A A A A A A A A G G A A A A
6 chr6_8873730 0 8873730 T T A T A T T T T T T T T T T T T T T T
6 chr6_8873994 0 8873994 G G G G A G G G G G G G G G G G G G G G
6 chr6_8874262 0 8874262 T T T T T T T T T T C T T T T T T T T T
6 chr6_8876927 0 8876927 C C C C C C C C C C C T C C C C C C C C
6 chr6_8880390 0 8880390 T T T T T T T T C C C C T T T T T T T T
6 chr6_8887061 0 8887061 C C C C C C C C C C C C A C C C C C C C
6 chr6_8891540 0 8891540 G G C C C C G G G G G G C C C C G G G G
6 chr6_8892103 0 8892103 C C T T C T C C C C C C C C C C C C C C
6 chr6_8897626 0 8897626 T T C C C T T T C C C C T T T T C C T T
6 chr6_8900155 0 8900155 C C A A A A C C C C C C C C C C C C C C
6 chr6_8908141 0 8908141 C C C C C C C G C C C C C C C C C C C C
6 chr6_8909917 0 8909917 C C C C C C C C C C C C C T C C C C C C
6 chr6_8910986 0 8910986 T T T T T T T T T T T T C T T T C C T T
6 chr6_8914465 0 8914465 C C C C C C C C T T T T C C C C C C C C
6 chr6_8918022 0 8918022 G G A A A A G G G G G G G G G G G G G G
6 chr6_8928757 0 8928757 T T T T T T T T A A A A T T T T T T T T
6 chr6_8935152 0 8935152 C C C C C T C C C C C C T T C C C C C C
6 chr6_8940832 0 8940832 T T T T T T T T C C C C T T T T T T T T
6 chr6_8947684 0 8947684 A A A A A A A A G G G G A A A A A A A A
6 chr6_8952652 0 8952652 A A A A A A A A A A A G A A A A A A A A
6 chr6_8955771 0 8955771 C C C C C C C C T T T T C C C C C C C C
6 chr6_8958013 0 8958013 C C C C C C C C C C C T C C C C C C C C
6 chr6_8985068 0 8985068 C C C C C C C C C T C C C C C C C C C C
6 chr6_8993447 0 8993447 G G G G G G G G A A A A G G G G G G G G
6 chr6_8996120 0 8996120 A A A A A A A A A A A C A A A A A A A A
6 chr6_8996125 0 8996125 C C C C C C C C C C A C C C C C C C C C
6 chr6_8997229 0 8997229 G G G G G G G G G G G G C G G G G G G G
6 chr6_9011010 0 9011010 C C G G G G C C G G G G G G G G G G C C
6 chr6_9013009 0 9013009 A A A A A A A A G G G G A A A A A A A A
6 chr6_9013581 0 9013581 A A A A A A A A A A A A C C A A A A A A
6 chr6_9031400 0 9031400 T T T T T T T T A A A A T T T T T T T T
6 chr6_9037254 0 9037254 C C C C T T C C C C C C C C C C C C C C
6 chr6_9045030 0 9045030 T T C C C C T T C C C C C C C C C C T T
6 chr6_9048240 0 9048240 G G G G G G G G T T T T G G G G G G G G
6 chr6_9050732 0 9050732 C C C C C C C C G G G G C C C C C C C C
6 chr6_9053004 0 9053004 G G G G G G G G T T T T G G G G G G G G
6 chr6_9055152 0 9055152 T T T T T T T T C C C C T T T T T T T T
6 chr6_9056667 0 9056667 C C C T C C C C C C C C C C C C C C C C
6 chr6_9057981 0 9057981 G G G G G G G G G G G G G G G G A A G G
6 chr6_9059838 0 9059838 A A A A A A A A A A A A A A G G A A A A
6 chr6_9060483 0 9060483 G G G G G G G G G G G G G G G G T T G G
6 chr6_9061834 0 9061834 C C C C C C C C T T T T C C C C C C C C
6 chr6_9068672 0 9068672 C C C C C C C C C C C C C C C C T T C C
6 chr6_9071405 0 9071405 G G G G G G G G G G G G G G A A G G G G
6 chr6_9075700 0 9075700 C C C C C C C C T T T T C C C C C C C C
6 chr6_9077946 0 9077946 T T C T T T T T T T T T T T T T T T T T
6 chr6_9078417 0 9078417 A G G G G G G G G G G G G G G G G G G G
6 chr6_9088688 0 9088688 T T T T A A T T T T T T T T T T T T T T
6 chr6_9092721 0 9092721 C C C C C T C C C C C C C C C C C C C C
6 chr6_9095348 0 9095348 A A A A A A A A A A A A A A C C A A A A
6 chr6_9096769 0 9096769 G G G G G G G G T T T T G G G G G G G G
6 chr6_9098033 0 9098033 C C C C C C C C G G G G C C C C C C C C
6 chr6_9099477 0 9099477 G G G G G G G G G G G G G G G G A A G G
6 chr6_9101130 0 9101130 A A G G G G A A G G G G A A A A A A A A
6 chr6_9101570 0 9101570 A A G G A G A A A A A A A A A A A A A A
6 chr6_9108210 0 9108210 A A A A A A A A G G G G A A A A A A A A
6 chr6_9108485 0 9108485 T T T T T T T T T T T T T T C C C C T T
6 chr6_9108718 0 9108718 A A G G G G A A A A A A G G G G G G A A
6 chr6_9112801 0 9112801 G G G G G G G G G G G G G G G G C G G G
6 chr6_9112813 0 9112813 C C C C C C C C C C C C C C C C C T C C
6 chr6_9122557 0 9122557 C C C C C C C C C C C C C C C C C T C C
6 chr6_9124230 0 9124230 C C C C C C C C C C C C C T C C C C C C
6 chr6_9128652 0 9128652 A A A A A A A A G G G G A A A A A A A A
6 chr6_9135486 0 9135486 C C C C C C C C T T T T C C C C C C C C
6 chr6_9136630 0 9136630 G G G G G G G G G G G G G G C G G G G G
6 chr6_9145748 0 9145748 C C C C C C C C C C C C T T T T T T C C
6 chr6_9163221 0 9163221 G G G G G G G G G G A G G G G G G G G G
6 chr6_9171262 0 9171262 T T T T T T T T C C C C T T T T T T T T
6 chr6_9177947 0 9177947 G G G G G G G G G G G G G G A A G G G G
6 chr6_9178500 0 9178500 G G G G G G G G G G G G G G G G A A G G
6 chr6_9181738 0 9181738 T T T T T T T T T T T T C C C C T T T T
6 chr6_9183532 0 9183532 G G G G G G G G G G G G G G G G A A G G
6 chr6_9190947 0 9190947 G G G G G G A G G G G G G G G G G G G G
6 chr6_9191768 0 9191768 G G A G G G G G G G G G G G G G G G G G
6 chr6_9202592 0 9202592 T T A T T T T T T T T T T T T T T T T T
6 chr6_9205407 0 9205407 C C C C C C C C C C C C C C C C A C C C
6 chr6_9208142 0 9208142 G G A A A A G G A A A A G G G G G G G G
6 chr6_9214628 0 9214628 T T T T T T T T C C C C T T T T T T T T
6 chr6_9215377 0 9215377 C C C C C C C C C C C C C C A A A A C C
6 chr6_9215732 0 9215732 C C C C C C C C C C C C C T C C C C C C
6 chr6_9216889 0 9216889 A A A A A A A A A A A A A A A C A A A A
6 chr6_9220883 0 9220883 A A A G G G A A A A A A A A A A A A A A
6 chr6_9234068 0 9234068 T T T T T T T T G G G G T T T T T T T T
6 chr6_9235553 0 9235553 G G G G G G G G G G G G G G G T G G G G
6 chr6_9236520 0 9236520 T T T T C T T T T T T T T T T T T T T T
6 chr6_9241538 0 9241538 C C C C C C C C T T T T C C C C C C C C
6 chr6_9241667 0 9241667 C C C C C T C C C C C C C C C C C C C C
6 chr6_9248790 0 9248790 C C A C C C C C C C C C C C C C C C C C
6 chr6_9251605 0 9251605 C C C C C T C C C C C C C C C C C C C C
6 chr6_9259362 0 9259362 C C C C C C C C C C C C C C C T C C C C
6 chr6_9261455 0 9261455 T T T T T T G G T T T T T T T T T T T T
6 chr6_9262354 0 9262354 T T T T T T T T C T T T T T T T T T T T
6 chr6_9262659 0 9262659 C C C C C C C C C C C C T T C C T T C C
6 chr6_9264811 0 9264811 A G A A A A A A A A A A A A A A A A A A
6 chr6_9265590 0 9265590 C C G G C G C C C C C C C C C C C C C C
6 chr6_9272111 0 9272111 G T T T T T T T T T T T T T T T T T T T
6 chr6_9272853 0 9272853 C C C C C C C C C T C T C C C C C C C C
6 chr6_9278871 0 9278871 T T C C T T T T T T T T T T T T T T T T
6 chr6_9288018 0 9288018 T T C C C C T T C C C C C C C C C C T T
6 chr6_9294875 0 9294875 G G A G G G G G G G G G G G G G G G G G
6 chr6_9297953 0 9297953 G G G G G G G G A A A A G G G G G G G G
6 chr6_9298151 0 9298151 G G G G G G G G A A G G G G G G G G G G
6 chr6_9298399 0 9298399 T T T T C T T T T T T T T T T T T T T T
6 chr6_9302017 0 9302017 G G G G G G G G G G G G A A A A A A G G
6 chr6_9304423 0 9304423 C C C C C C C C C C C C C C T T C C C C
6 chr6_9309138 0 9309138 G G G G G G G G G G A G G G G G G G G G
6 chr6_9309484 0 9309484 G G G G G G G T G G G G G G G G G G G G
6 chr6_9309952 0 9309952 G G A A A A G G G G G G A A A A A A G G
6 chr6_9310830 0 9310830 C C C C C C C C C T C T C C C C C C C C
6 chr6_9311712 0 9311712 T T T T T T T T T T A T T T T T T T T T
6 chr6_9322471 0 9322471 A A A A A A A A A A A A A A A A A G A A
6 chr6_9322500 0 9322500 C C C C C C C C C C C C C C C C C T C C
6 chr6_9323040 0 9323040 G G G G G G G G G G G G G G C G G G G G
6 chr6_9323155 0 9323155 C C C T C C C C C C C C C C C C C C C C
6 chr6_9323388 0 9323388 C C C C C C A C C C C C C C C C C C C C
6 chr6_9328505 0 9328505 A A A A A A A A G G G G A A A A A A A A
6 chr6_9329386 0 9329386 A G G G G G A A G G G G G G G G G G G G
6 chr6_9330201 0 9330201 G G G G G G G G G G G G G G A A G G G G
6 chr6_9336138 0 9336138 C C C C C C C C C C C C C C A A C C C C
6 chr6_9336563 0 9336563 C C C C C C C C C C C C C G C C C C C C
6 chr6_9337074 0 9337074 G G G G G G C G G G G G G G G G G G G G
6 chr6_9344153 0 9344153 C C C C C C C C C C C T C C C C C C C C
6 chr6_9345267 0 9345267 A A A T A A A A A A A A A A A A A A A A
6 chr6_9345800 0 9345800 A C C C C C C C C C C C C C C C C C C C
6 chr6_9346271 0 9346271 G G G G G G G G A G G G G G G G G G G G
6 chr6_9346848 0 9346848 A A A A A A A A G G G G A A A A A A A A
6 chr6_9347157 0 9347157 C T C C C C C C C C C C C C C C C C C C
6 chr6_9347486 0 9347486 T T T T T T T T G G G G T T T T T T T T
6 chr6_9349250 0 9349250 G G G G G G A G G G G G G G G G G G G G
6 chr6_9351149 0 9351149 A A A A A A A A A G G G A A A A A A A A
6 chr6_9352152 0 9352152 A A A A A A A A A A A A A G A A A A A A
6 chr6_9354070 0 9354070 A A A A A A A A A G A A A A A A A A A A
6 chr6_9357226 0 9357226 G G G G G G G G A G A G G G G G G G G G
6 chr6_9363454 0 9363454 A A A A A A A A A C A A A A A A A A A A
6 chr6_9380047 0 9380047 C C C T C T C C C C C C C C C C C C C C
6 chr6_9385175 0 9385175 C C C C C C C C C C C C T T T T C C C C
6 chr6_9388637 0 9388637 G G G G G G G G G G G G G G A G G G G G
6 chr6_9390087 0 9390087 T T T T T T T T C C C C T T T T T T T T
6 chr6_9390931 0 9390931 C C C C C C C C C T C C C C C C C C C C
6 chr6_9395800 0 9395800 T T T T T T T T T T G T T T T T T T T T
6 chr6_9400731 0 9400731 G G G G G G G G G G G G A G G G G G G G
6 chr6_9402822 0 9402822 A A A A A A A A A A A A G G A A A A A A
6 chr6_9404716 0 9404716 A A A A A A A A G G G G A G A A G G A A
6 chr6_9406301 0 9406301 G G A A G G G G G G G G G G G G G G G G
6 chr6_9406636 0 9406636 G G A G G G G G G G G G G G G G G G G G
6 chr6_9407197 0 9407197 C C C C C C C C C C C C C T C C C C C C
6 chr6_9418330 0 9418330 C C C G G G C C C C C C C C C C C C C C
6 chr6_9418730 0 9418730 A A A A A A A A A A A A G G A A A A A A
6 chr6_9422793 0 9422793 G G G G G G G G G G G G A G G G G G G G
6 chr6_9425890 0 9425890 C C C C C C C C C C C C C C C C C G C C
6 chr6_9427388 0 9427388 C C C C C C C C C C C C C C A A C C C C
6 chr6_9428102 0 9428102 T T T T T T T T T T T T T T C C T T T T
6 chr6_9431563 0 9431563 A A A A A A A A A A A A A G A A A A A A
6 chr6_9436259 0 9436259 C C C C C T C C T T T T T T T T T T C C
6 chr6_9439445 0 9439445 C C C C C C C C C C C C C T C C C C C C
6 chr6_9440079 0 9440079 T T T T T T T T T T T T C T T T T T T T
6 chr6_9443498 0 9443498 G G A A A A G G G G G G G G G G G G G G
6 chr6_9443733 0 9443733 C C C C C C C C C C C C C C T T C C C C
6 chr6_9451043 0 9451043 C C C C C C C C C C C C C C G G C C C C
6 chr6_9452535 0 9452535 A A A A A A A A A A A A A G G G A A A A
6 chr6_9460102 0 9460102 C C T T T T C C T T T T T T T T T T C C
6 chr6_9460117 0 9460117 C C C C C T C C C C C C C C C C C C C C
6 chr6_9473237 0 9473237 A A T T T T A A A A A A A A A A A A A A
6 chr6_9473917 0 9473917 A A A A A A A A G G G G A A A A A A A A
6 chr6_9475196 0 9475196 C C C C C C C C C T C C C C C C C C C C
6 chr6_9475477 0 9475477 T T T T T T T T C C C C T T T T T T T T
6 chr6_9490946 0 9490946 A A C C A C A A A A A A A A A A A A A A
6 chr6_9493111 0 9493111 G G G G G G G G C G C C G G G G G G G G
6 chr6_9493643 0 9493643 A G G G G G G G G G G G G G G G G G G G
6 chr6_9500179 0 9500179 C T C C C C C T C C C C C T C C C C C C
6 chr6_9500236 0 9500236 A A A A A T A A A A A A A A A A A A A A
6 chr6_9501772 0 9501772 T T C C C C C T C C C C C C C C C C C C
6 chr6_9502215 0 9502215 A G G G G G G G G G G G G G G G G G G G
6 chr6_9505474 0 9505474 G G A A A G G G G G G G G G G G G G G G
6 chr6_9508459 0 9508459 A G A A A G A G G G G G A G G G G G A A
6 chr6_9510673 0 9510673 T T T T T T T T T T T T C C T T C C T T
6 chr6_9516378 0 9516378 G G A A G G G G G G G G G G G G G G G G
6 chr6_9523171 0 9523171 G G G G G G G G G G G G G G A G G G G G
6 chr6_9542010 0 9542010 G G G G G G G G C C C C G G G G G G G G
6 chr6_9542507 0 9542507 C C C C C C C C C C C C C C C T C C C C
6 chr6_9543472 0 9543472 T T T T T T T T T T T T G T T T T T T T
6 chr6_9547139 0 9547139 G G C C C C G G G G G G G G G G G G G G
6 chr6_9553342 0 9553342 A G G G G G G G G G G G G G G G G G G G
6 chr6_9566963 0 9566963 A A A A A A A A G G A G A A A A A A A A
6 chr6_9572924 0 9572924 A A A A A A A A G G G G A A A A A A A A
6 chr6_9579658 0 9579658 A A A A A A A A A A A A G G G G G G A A
6 chr6_9581665 0 9581665 G G C G C G G G G G G G G G G G G G G G
6 chr6_9581916 0 9581916 G G G G G G G G A A A A G G G G G G G G
6 chr6_9582861 0 9582861 T T T T C T T T T T T T T T T T T T T T
6 chr6_9588727 0 9588727 A A A A A A A G A A A A A A A A A A A A
6 chr6_9589627 0 9589627 C C C C C C C C C C C C C T C C C C C C
6 chr6_9594040 0 9594040 A A A A A A A A G G G G A A A A A A A A
6 chr6_9595157 0 9595157 C C C C C C C C C C C C G G G G G G C C
6 chr6_9595554 0 9595554 A A A A A A A A T T T T A A A A A A A A
6 chr6_9597585 0 9597585 C T T T T T T T T T T T T T T T T T T T
6 chr6_9599391 0 9599391 G G G G G G G G G G G G A G G G G G G G
6 chr6_9603614 0 9603614 C T C C C C C C C C C C C C C C C C C C
6 chr6_9609336 0 9609336 C C C T C T C C C C C C C C C C C C C C
6 chr6_9616044 0 9616044 T T A T T T T T T T T T T T T T T T T T
6 chr6_9618249 0 9618249 G G G G G G G G A A A A G G G G G G G G
6 chr6_9634438 0 9634438 A A A A A A A A A A A A G G A A G G A A
6 chr6_9636601 0 9636601 C C C C C C C C C C C T C C C C C C C C
6 chr6_9643829 0 9643829 C C T T C C C C C C C C C C C C C C C C
6 chr6_9646778 0 9646778 C C C C C C C C C C C C A C C C C C C C
6 chr6_9647574 0 9647574 G G G G G G G G G G G G C G G G G G G G
6 chr6_9649421 0 9649421 G G A A A A A G A A A A A A A A A A A A
6 chr6_9653195 0 9653195 G G G G G G G G G G A G G G G G G G G G
6 chr6_9657737 0 9657737 C C C T C C C C C C C C C C C C C C C C
6 chr6_9659080 0 9659080 T T A A A A T T A A A A A A A A A A T T
6 chr6_9660332 0 9660332 T T T T T T T T T T T T T T T T C C T T
6 chr6_9661022 0 9661022 G G G G G G G G G G G G A G G G G G G G
6 chr6_9668076 0 9668076 C C C C C T C C C C C C C C C C C C C C
6 chr6_9668643 0 9668643 G G G G G G A G G G G G G G G G G G G G
6 chr6_9671301 0 9671301 T T T T C T T T T T T T T T T T T T T T
6 chr6_9671877 0 9671877 G G G G G G A G G G G G G G G G G G A A
6 chr6_9672153 0 9672153 G G G G G G G G A G G G G G G G G G G G
6 chr6_9674112 0 9674112 C C C C C C C C C C C G C C C C C C C C
6 chr6_9678823 0 9678823 G G G G G G G G A A A A G G G G G G G G
6 chr6_9680023 0 9680023 T T T T T T T T T T T T T T C C T T T T
6 chr6_9683416 0 9683416 A A A C A C A A A A A A A A A A A A A A
6 chr6_9702668 0 9702668 C C C T C C C C C C C C C C C C C C C C
6 chr6_9706218 0 9706218 T T T T T T T T T T T T T T G G T T T T
6 chr6_9714341 0 9714341 A A A A A A A A A A A A C C A C C C A A
6 chr6_9718784 0 9718784 A A A A A A A A A A A A G G A A A A A A
6 chr6_9721464 0 9721464 A A G G G G A A A A A A G G G G G G A A
6 chr6_9722258 0 9722258 C C C C C C C C C C C C C C T T C C C C
6 chr6_9733284 0 9733284 C C T T T T C C C C C C T T T T T T C C
6 chr6_9737297 0 9737297 T T T T C T T T T T T T T T T T T T T T
6 chr6_9738576 0 9738576 G G G G G G G G G G G G G T G G G G G G
6 chr6_9738806 0 9738806 G G A A G G G G G G G G G G G G G G G G
6 chr6_9740784 0 9740784 A A C C C C C C C C C C C C C C C C C C
6 chr6_9741738 0 9741738 G G A G A A G G G G G G G G G G G G G G
6 chr6_9742336 0 9742336 G G G G G G G G G T G G G G G G G G G G
6 chr6_9749690 0 9749690 C C C C C C C C C C C C C T C C C C C C
6 chr6_9767646 0 9767646 G G G G G G G G G G G G A G G G G G G G
6 chr6_9773023 0 9773023 A A A A A A A A A A A A A A A A A G A A
6 chr6_9774766 0 9774766 A A A A A A A A A A A A A A A G A A A A
6 chr6_9776232 0 9776232 C C C C C T C C C C C C C C C C C C C C
6 chr6_9777309 0 9777309 G G G G G G G G C C C C G G G G G G G G
6 chr6_9778658 0 9778658 G G G G G G G G G G G G A G G G G G G G
6 chr6_9786734 0 9786734 A A A A A A A A G G A A A A A A A A A A
6 chr6_9792394 0 9792394 T T T T G T T T T T T T T T T T T T T T
6 chr6_9794113 0 9794113 T T G G G G G T G G G G G G G G G G T T
6 chr6_9800099 0 9800099 G G G G G G G G G G G G A G G G G G G G
6 chr6_9804007 0 9804007 C C C C C C C C C C C T C C C C C C C C
6 chr6_9812117 0 9812117 A A A A A G A A A A A A A A A A A A A A
6 chr6_9843912 0 9843912 A A A A A A A A C C C C A A A A A A A A
6 chr6_9854039 0 9854039 T T T T C T T T T T T T T T T T T T T T
6 chr6_9855581 0 9855581 A C C C C C C C C C C C C C C C C C C C
6 chr6_9855688 0 9855688 A A A A A A A A G G G G A A A A A A A A
6 chr6_9864615 0 9864615 T T T T T T T T T T C T T T T T T T T T
6 chr6_9865090 0 9865090 T T T T T T T T T T T T C C T T T T T T
6 chr6_9870479 0 9870479 T T T T T T T T C C C C T T T T T T T T
6 chr6_9874463 0 9874463 A A G G A G A A A A A A A A A A A A A A
6 chr6_9881299 0 9881299 T T T T T T T T C C C C T T T T T T T T
6 chr6_9881906 0 9881906 G G G G G G G G G G G G G G A A G G G G
6 chr6_9882356 0 9882356 C C C C C C C C C C C C G G C C C C C C
6 chr6_9886372 0 9886372 A A A A A A A A G G G G A A A A A A A A
6 chr6_9889033 0 9889033 A A A A A A A A A A A A A A A A A G A A
6 chr6_9890951 0 9890951 G G G G G G G G G G G G G G A A G G G G
6 chr6_9891834 0 9891834 A G A A A A A A A A A A A A A A A A A A
6 chr6_9893511 0 9893511 C C C C C C A C C C C C C C C C C C C C
6 chr6_9894035 0 9894035 A A A A A A A A A A A A A T A A A A A A
6 chr6_9900446 0 9900446 T T T T T T T T T T G T T T T T T T T T
6 chr6_9916658 0 9916658 C C C C C C C C C C C T C C C C C C C C
6 chr6_9919148 0 9919148 A A A A A A A A C C C C C C C C A A A A
6 chr6_9920701 0 9920701 A A C C C C A A A A A A A C A A A A A A
6 chr6_9931590 0 9931590 A A A A A A A A A G A A A A A A A A A A
6 chr6_9934029 0 9934029 A A A A A A A A C C C C A A A A A A A A
6 chr6_9938799 0 9938799 C C C C C T C C C C C C C C C C C C C C
6 chr6_9940810 0 9940810 C C C C C C C C C G C C C C C C C C C C
6 chr6_9944501 0 9944501 T T T T T T G T T T T T T T T T T T T T
6 chr6_9946720 0 9946720 C C C C C C C C C C C C C C C T C C C C
6 chr6_9949049 0 9949049 T T T T T T T T G G G G T T T T T T T T
6 chr6_9950850 0 9950850 T T T T T T T T C C C C T T T T T T T T
6 chr6_9953234 0 9953234 G G G G G G G G G T G T G G G G G G G G
6 chr6_9954069 0 9954069 G G G G G G G G G G G G G G C C G G G G
6 chr6_9965205 0 9965205 C C T T T T C C T T T T T T T T T T C C
6 chr6_9976131 0 9976131 G G C C C C C G C C C C C C C C C C G G
6 chr6_9978614 0 9978614 C C C C C G C C C C C C C C C C C C C C
6 chr6_9984840 0 9984840 G G G G G G G G G G G G A A A A A A G G
6 chr6_9986644 0 9986644 C C C C C C C C C C C C C T C C C C C C
6 chr6_9993949 0 9993949 T T T T C C T T T T T T T T T T T T T T
6 chr6_9996906 0 9996906 G G G G G G G G A A A A A A A A A A G G
6 chr6_10000855 0 10000855 G G A A A A G G G G G G G G G G G G G G
6 chr6_10003387 0 10003387 G G G G G G G G G G A G G G G G G G G G
6 chr6_10011036 0 10011036 A A A A G G A A A A A A A A A A A A A A
6 chr6_10013887 0 10013887 C T C C C C C C C C C C C C C C C C C C
6 chr6_10015343 0 10015343 C C C C C C C C C C C C C C C C C T C C
6 chr6_10018770 0 10018770 C C C C C C C C C C C C C T C T C C C C
6 chr6_10019192 0 10019192 G G A A G G G G G G G G G G G G G G G G
6 chr6_10022748 0 10022748 G G G G G G G G G G G G G G G G C C G G
6 chr6_10024610 0 10024610 G G A G G G G G G G G G G G G G G G G G
6 chr6_10033559 0 10033559 G G G G G G G G G G G G G G G G A A G G
6 chr6_10044403 0 10044403 A A A A A A A A A A A A A A A G A A A A
6 chr6_10047837 0 10047837 C C C C C C C C C C C C C C C G C C C C
6 chr6_10049142 0 10049142 T T T T T T T T T T C T T T T T T T T T
6 chr6_10050959 0 10050959 G G G G G G G G G G G G G G C G G G G G
6 chr6_10052213 0 10052213 A A G G A A A A A A A A A A A A A A A A
6 chr6_10053037 0 10053037 G G A A G G G G G G G G G G G G G G G G
6 chr6_10056281 0 10056281 C C C C C C C C C C C C C C C C T T C C
6 chr6_10059134 0 10059134 C T T T T T T T T T T T T T T T T T T T
6 chr6_10059709 0 10059709 C T C C C C C C C C C C C C C C C C C C
6 chr6_10060555 0 10060555 C C C C C T C C C C C C C C C C C C C C
6 chr6_10062081 0 10062081 C C C C C C C C T T T T C C C C C C C C
6 chr6_10070052 0 10070052 T T T T T T T T T T T T T T C T T T T T
6 chr6_10070673 0 10070673 C C C C C C C C G G C C C C C C C C C C
6 chr6_10077660 0 10077660 G G G G G G G G G G A G G G G G G G G G
6 chr6_10079660 0 10079660 C C C C C C C C G G G G C C C C C C C C
6 chr6_10079992 0 10079992 T T T T T T T T C C C C T T T T T T T T
6 chr6_10083764 0 10083764 G G G G G G G G A A A A G G G G G G G G
6 chr6_10085118 0 10085118 C C C C C C C C C C C C C C C C C G C C
6 chr6_10090284 0 10090284 T T T T T T T T C C C C T T T T T T T T
6 chr6_10092532 0 10092532 A A A A A G A A A A A A A A A A A A A A
6 chr6_10105201 0 10105201 T T T T T T T T T T T T T T T T C T T T
6 chr6_10105810 0 10105810 T T T T T T T T C C C C T T T T T T T T
6 chr6_10107734 0 10107734 C C C C C C C C C C C C C C C T C C C C
6 chr6_10108885 0 10108885 G G G G A G G G G G G G G G G G G G G G
6 chr6_10110192 0 10110192 C C C T C C C C C C C C C C C C C C C C
6 chr6_10111420 0 10111420 C C C C C C C C C C C C C T C C C C C C
6 chr6_10112403 0 10112403 C C C C C C C C C C C T C C C C C C C C
6 chr6_10114738 0 10114738 A A A A A A A A A A A C A A A A A A A A
6 chr6_10117726 0 10117726 G G T T G T G G G G G G G G G G G G G G
6 chr6_10120166 0 10120166 C C C C C C C T T T T T C C C C C C T T
6 chr6_10121075 0 10121075 A A A T A A A A A A A A A A A A A A A A
6 chr6_10129049 0 10129049 A A A A A A A A G G G G A A A A A A A A
6 chr6_10141011 0 10141011 C C C C C C C C A A A A C C C C C C C C
6 chr6_10150085 0 10150085 G G G G G G G G G G G G G G G G A G G G
6 chr6_10151922 0 10151922 C C C C C C C C T T T T C C C C C C C C
6 chr6_10154985 0 10154985 T T T T T T T T C C C C T T T T T T T T
6 chr6_10159904 0 10159904 G G G G A G G G G G G G G G G G G G G G
6 chr6_10165503 0 10165503 T T T T T T T T T T T T G G G G G G T T
6 chr6_10167392 0 10167392 G G G G G G G G C C C C G G G G G G G G
6 chr6_10167754 0 10167754 C C C C C C C C C C C C C C C C T T C C
6 chr6_10171152 0 10171152 C C C C C C C C C C C C T T C C C C C C
6 chr6_10175089 0 10175089 T T C C C T T T T T T T T T T T T T T T
6 chr6_10178680 0 10178680 A A A A A A A A A A A A A G A A A A A A
6 chr6_10178898 0 10178898 A A G G G G A A G G G G G G G G G G A A
6 chr6_10181406 0 10181406 C C C C C G C C C C C C C C C C C C C C
6 chr6_10196809 0 10196809 C C A A C C C C C C C C C C C C C C C C
6 chr6_10200176 0 10200176 A A A A A A A A A A A A A T A A A A A A
6 chr6_10210564 0 10210564 T T T T T T T T C C C C T T T T T T T T
6 chr6_10210680 0 10210680 C C C C C C C C C C C C C C C C C T C C
6 chr6_10213280 0 10213280 C C C C C C C C C C C C C T C C C C C C
6 chr6_10223923 0 10223923 G G G G G G G G A G G G G G G G G G G G
6 chr6_10227053 0 10227053 A A A A A A A A A A A T A A A A A A A A
6 chr6_10229339 0 10229339 A A A A A A A A A A A T A A A A A A A A
6 chr6_10247182 0 10247182 C C C C C C C C C C C C C C C T C C C C
6 chr6_10250411 0 10250411 C T T T T T T T T T T T T T T T T T T T
6 chr6_10250767 0 10250767 G G C C C G G G C C C C C C C C C C G G
6 chr6_10266479 0 10266479 G G G G G G G G A A A A G G G G G G G G
6 chr6_10266906 0 10266906 A C C C C C C C C C C C C C C C C C C C
6 chr6_10272111 0 10272111 C C T T T T C C T T T T T T T T T T C C
6 chr6_10273821 0 10273821 C C C C C C C C T T T T C C C C C C C C
6 chr6_10277882 0 10277882 C C C C C C C C C C C C C T C C C C C C
6 chr6_10278634 0 10278634 G G G G G G G G G G G G A G G G G G G G
6 chr6_10281010 0 10281010 T T T T T T T T C C C C T T T T T T T T
6 chr6_10288827 0 10288827 C C C C C C C C C C C C C C C C C T C C
6 chr6_10290210 0 10290210 C C C C C C C C C C C C C T C C C C C C
6 chr6_10290481 0 10290481 C C C C C C C C C C C C C C T T C C C C
6 chr6_10297780 0 10297780 A A A A A A A A A A A A G G A A A A A A
6 chr6_10299851 0 10299851 C C C C A A C C C C C C C C C C C C C C
6 chr6_10304403 0 10304403 G G G G G G G G A A A A G G G G G G G G
6 chr6_10311339 0 10311339 A A A A A A A C A A A A A A A A A A A A
6 chr6_10312166 0 10312166 A A G G G G A A G G G G G G G G G G A A
6 chr6_10315719 0 10315719 C C C C C C C C C C C C C C G G C C C C
6 chr6_10317713 0 10317713 G G G G G G G G T T T T G G G G G G G G
6 chr6_10320214 0 10320214 T T T T C T T T T T T T T T T T T T T T
6 chr6_10330187 0 10330187 A A A A A A A A A A A A A C A A C C A A
6 chr6_10332892 0 10332892 C C C C C C C C T T T T C C C C C C C C
6 chr6_10333221 0 10333221 T T T T T T T T T T T T C T T T T T T T
6 chr6_10333930 0 10333930 A A G G A G A A A A A A A A A A A A A A
6 chr6_10340376 0 10340376 G G G G G G G G G G A G G G G G G G G G
6 chr6_10341393 0 10341393 G G G G G G G G G G G G G G A A G G G G
6 chr6_10346251 0 10346251 A A A A A A A A A A A A A C A A A A A A
6 chr6_10346906 0 10346906 C C C C C C C C T T T T C C C C C C C C
6 chr6_10348097 0 10348097 A A A A A A C C A A A A A A A A A A A A
6 chr6_10350505 0 10350505 T T T T T T T T T T C T T T T T T T T T
6 chr6_10350573 0 10350573 T T T T T T T T A A A A T T T T T T T T
6 chr6_10353565 0 10353565 G G G G G G G G G G G G G G A A G G G G
6 chr6_10355534 0 10355534 G G G G G G A G G G G G G G G G G G G G
6 chr6_10367254 0 10367254 T T T T C T T T T T T T T T T T T T T T
6 chr6_10370937 0 10370937 C C C C C C C C T T T T C C C C C C C C
6 chr6_10371138 0 10371138 C C C C C C C C C C C C C C C C A C C C
6 chr6_10371459 0 10371459 A A A A A A A A A A A A G G A A A A A A
6 chr6_10371990 0 10371990 C C C T C C C C C C C C C C C C C C C C
6 chr6_10372834 0 10372834 C C C C C C C C T T T T C C C C C C C C
6 chr6_10374295 0 10374295 C C C C C C C C C C C C C T C C C C C C
6 chr6_10385825 0 10385825 G G G G G G G G A A A A G G G G G G G G
6 chr6_10386495 0 10386495 C C C C C C C C C T C C C C C C C C C C
6 chr6_10386661 0 10386661 C C C T C C C C C C C C C C C C C C C C
6 chr6_10388322 0 10388322 T T C T T T T T T T T T T T T T T T T T
6 chr6_10392503 0 10392503 G G G G G G C G G G G G G G G G G G G G
6 chr6_10392577 0 10392577 C C C C C C C C A A A A C C C C C C C C
6 chr6_10394971 0 10394971 A A A A A A A T A A A A A A A A A A T T
6 chr6_10401380 0 10401380 T T T T T T T T T T T T C T T T T T T T
6 chr6_10413240 0 10413240 T T T T T T T T C C C C T T T T T T T T
6 chr6_10414402 0 10414402 A A A A A A A A G G G G A A A A A A A A
6 chr6_10414914 0 10414914 C C C C C C C C C C C C C C T T C C C C
6 chr6_10416329 0 10416329 T T T T T T T T A A A A T T T T T T T T
6 chr6_10424438 0 10424438 C C A A A A C C A A A A A A A A A A C C
6 chr6_10425138 0 10425138 C C C C C C C C C C C G C C C C C C C C
6 chr6_10425159 0 10425159 G G G G G G G G G G G G G G C G G G G G
6 chr6_10429763 0 10429763 T T T T T T T T T T C T T T T T T T T T
6 chr6_10432656 0 10432656 T T T T C T T T T T T T T T T T T T T T
6 chr6_10433934 0 10433934 A A A A A A A A A A A G A A A A A A A A
6 chr6_10437985 0 10437985 T T T T T T T T C T T T T T T T T T T T
6 chr6_10446268 0 10446268 C C C C C T C C C C C C C C C C C C C C
6 chr6_10449960 0 10449960 C T C C C C C C C C C C C C C C C C C C
6 chr6_10470717 0 10470717 T T T T T T T T T T T T C T T T T T T T
6 chr6_10471359 0 10471359 C C C C C C C C C C C C C G C C C C C C
6 chr6_10484020 0 10484020 T T T T T T T T C C C C T T T T T T T T
6 chr6_10488565 0 10488565 C C C C C C C C T T T T C C C C C C C C
6 chr6_10490825 0 10490825 A A A A A A A A G G G G A A A A A A A A
6 chr6_10494515 0 10494515 T T T T G T T T T T T T T T T T T T T T
6 chr6_10500609 0 10500609 G G G G G G A G A A A A G G G G G G G G
6 chr6_10500737 0 10500737 A A A A A A A A G G G G A A A A A A A A
6 chr6_10506836 0 10506836 T T C C C C T T C C C C T T C C C C C C
6 chr6_10507144 0 10507144 T T T T T T G T T T T T T T T T T T T T
6 chr6_10509297 0 10509297 A A A A A A A A T T T T A A A A A A A A
6 chr6_10511275 0 10511275 T T T T T T T T C C C C T T T T T T T T
6 chr6_10514704 0 10514704 T T T T T T T T C C C C T T T T T T T T
6 chr6_10535027 0 10535027 C C C C C C C C C C C C T T T T C C C C
6 chr6_10551077 0 10551077 C C C T C C C C C C C C C C C C C C C C
6 chr6_10559608 0 10559608 T T T T C T T T C C C C C C C C T T T T
6 chr6_10573789 0 10573789 A A A A A A A A A A A A A A A A G G A A
6 chr6_10576140 0 10576140 A A A A A A A A A A A A A A G G A A A A
6 chr6_10577101 0 10577101 G G A G G G G G G G G G G G G G G G G G
6 chr6_10577491 0 10577491 T T T T T T T T T T T T G G T T T T T T
6 chr6_10582506 0 10582506 A T T T T T T T T T T T T T T T T T T T
6 chr6_10590475 0 10590475 C C C C C C C C T T T T C C C C C C C C
6 chr6_10591092 0 10591092 A A A A A A A A G G A G A A A A A A A A
6 chr6_10591353 0 10591353 A A A A T T A A A A A A A A A A A A A A
6 chr6_10606494 0 10606494 G G G G G G G G A A A G G G G G G G G G
6 chr6_10607432 0 10607432 A A A A A A A A G G A G A A A A A A A A
6 chr6_10608757 0 10608757 A A A A A A A A G G A G A A A A A A A A
6 chr6_10613901 0 10613901 C C C C C C C C T T T T C C C C C C C C
6 chr6_10614694 0 10614694 C C C C C C C C C C C C C C T T C C C C
6 chr6_10617461 0 10617461 A A A A A A A A G G G G A A A A A A A A
6 chr6_10624843 0 10624843 A A A A A A A A C C C C A A A A A A A A
6 chr6_10625051 0 10625051 A A A A A A A A A A A A A A A A G G A A
6 chr6_10627382 0 10627382 C T C C C C C C C C C C C C C C C C C C
6 chr6_10630141 0 10630141 T T T T T T C T T T T T T T T T T T T T
6 chr6_10631285 0 10631285 T T T T T T T T T T T T T T G G T T T T
6 chr6_10642847 0 10642847 A A A A A A A A T T A T A A A A A A A A
6 chr6_10647725 0 10647725 T T T T T T T T T T T T C C T T T T T T
6 chr6_10654804 0 10654804 G G G G G G G G G G G G G G G G A A G G
6 chr6_10658106 0 10658106 T T T T T T T T T T C T T T T T T T T T
6 chr6_10658219 0 10658219 C C C C C C C C C C C C A C C C C C C C
6 chr6_10658774 0 10658774 A A A A A A A A A A A G A A A A A A A A
6 chr6_10659837 0 10659837 G G G G G G G G G G G G G G G G A A G G
6 chr6_10661047 0 10661047 A A A G A A A A A A A A A A A A A A A A
6 chr6_10665619 0 10665619 C C C C C C C C C C C C C C C C T T C C
6 chr6_10674217 0 10674217 G G G G G G G G G G G G G G G G A G G G
6 chr6_10680718 0 10680718 G G G G G T G G G G G G G G G G G G G G
6 chr6_10682302 0 10682302 A A A A A A A A A A A A A A G G A A A A
6 chr6_10682586 0 10682586 T T T T T T T T G T G T T T T T T T T T
6 chr6_10688631 0 10688631 C C C C C C C C T T T T C C C C C C C C
6 chr6_10688688 0 10688688 C C C C C C C C C C C C C C C C C T C C
6 chr6_10692273 0 10692273 G G G G A G G G G G G G G G G G G G G G
6 chr6_10693795 0 10693795 C C C C C C C C C C C C T T T T C C C C
6 chr6_10696688 0 10696688 G G G G G G G G C C C C G G G G G G G G
6 chr6_10697768 0 10697768 G G G G G G G G A A A A G G G G G G G G
6 chr6_10698006 0 10698006 G G G G G G G G A G A G G G G G G G G G
6 chr6_10705722 0 10705722 G G G G A A G G G G G G G G G G G G G G
6 chr6_10707694 0 10707694 G G A A A A G G G G G G G G G G G G G G
6 chr6_10711270 0 10711270 T T T T T T T T T T T T T T T T C T T T
6 chr6_10711706 0 10711706 T T T T T T T T T T T T T T T T C T T T
6 chr6_10712371 0 10712371 C C C C C C C T C C C C C C C C C C C C
6 chr6_10713350 0 10713350 G G G G G G G G A A A A G G G G G G G G
6 chr6_10715835 0 10715835 T T C T T T T T T T T T T T T T T T T T
6 chr6_10720813 0 10720813 G G G G G G G G A A A A G G G G G G G G
6 chr6_10726080 0 10726080 A A A A A A A A G G G G A A A A A A A A
6 chr6_10731650 0 10731650 A A A A A A A A A A A A A T A A A A A A
6 chr6_10735016 0 10735016 C C C C C C C C T T T T C C C C C C C C
6 chr6_10735306 0 10735306 G G G G G G G G T T T T G G G G G G G G
6 chr6_10741228 0 10741228 A A A A A A A A A A A A A A C C A A A A
6 chr6_10752577 0 10752577 C T T T T T T T T T T T T T T T T T T T
6 chr6_10755832 0 10755832 G G G G G G G G G G G G G G G G C C G G
6 chr6_10757787 0 10757787 C C C C C C C C C C C C C C A C C C C C
6 chr6_10759186 0 10759186 G G G G G G G G A A A A G G G G G G G G
6 chr6_10759803 0 10759803 A A A A A A A A A A A A G G A A A A A A
6 chr6_10764959 0 10764959 C C C C C C C C C C C C C C A C C C C C
6 chr6_10767103 0 10767103 A A A G G G A A A A A A A A A A A A A A
6 chr6_10769478 0 10769478 C C C C C C C C T T T T C C C C C C C C
6 chr6_10769980 0 10769980 G G A A A A G G A A A A A A A A A A G G
6 chr6_10779572 0 10779572 C T C C C C T T C C C C C C C C C C T T
6 chr6_10783768 0 10783768 C C C C C C C C C C C C C C C T C C C C
6 chr6_10788874 0 10788874 T T T T T T T T G T T T T T T T T T T T
6 chr6_10800895 0 10800895 G G A A A A G G A A A A A A A A A A G G
6 chr6_10801505 0 10801505 T T T T C C T T T T T T T T T T T T T T
6 chr6_10806485 0 10806485 G G G G G G G G C C C C G G G G G G G G
6 chr6_10806881 0 10806881 T T T T T T T T T T T T T T G T T T T T
6 chr6_10809360 0 10809360 C C C C C C C C C C C C C T C C C C C C
6 chr6_10814410 0 10814410 C C C C C C C C C T T T C C C C C C C C
6 chr6_10828721 0 10828721 G G G G G G G G G G G G G G A A G G G G
6 chr6_10836876 0 10836876 G G G G G G G G G G G G G G A A G G G G
6 chr6_10838559 0 10838559 C C C C C C C C A C C C C C C C C C C C
6 chr6_10840860 0 10840860 A A A A A A A A A A A A A A A A T T A A
6 chr6_10844310 0 10844310 C C C C C C C C T T T T C C C C C C C C
6 chr6_10848358 0 10848358 T T T T T T T T C C C C T T T T T T T T
6 chr6_10855949 0 10855949 G G A A G G G G G G G G G G G G G G G G
6 chr6_10864753 0 10864753 C C C C C C C C C C C C C C T T C C C C
6 chr6_10867117 0 10867117 A A A A A A A A A G A G A A A A A A A A
6 chr6_10869292 0 10869292 T T T T T T T T T T C T T T T T T T T T
6 chr6_10870202 0 10870202 T T T T T T T T C C C C C T C C T T T T
6 chr6_10877424 0 10877424 G G G G G G G G G G G G G G A G G G G G
6 chr6_10878223 0 10878223 C C C C C C C C T T T T C C C C C C C C
6 chr6_10879494 0 10879494 T T T T T T T T T T T T T T C C T T T T
6 chr6_10881004 0 10881004 T T G G G G T T G G G G G G G G G G G G
6 chr6_10882602 0 10882602 C C T T T T C C C C C C C C C C C C T T
6 chr6_10884789 0 10884789 A A A A A A A A A A A A A A T T A A A A
6 chr6_10885742 0 10885742 G G G G G G G G C C C C G G G G G G G G
6 chr6_10886997 0 10886997 T T T T T T T T C C C C T T T T T T T T
6 chr6_10901502 0 10901502 A A A A A A A A A C A A A A A A A A A A
6 chr6_10902414 0 10902414 A A A A A A A A A A A A A A G G A A A A
6 chr6_10908064 0 10908064 C C C C C C C C A C C C C C C C C C C C
6 chr6_10913931 0 10913931 C C C C C C C C C C C C C C A A C C C C
6 chr6_10914273 0 10914273 A A A G A A A A A A A A A A A A A A A A
6 chr6_10918257 0 10918257 C T C C C C T T C C C C C C C C C C T T
6 chr6_10919367 0 10919367 G G G G G G A G G G G G G G G G G G G G
6 chr6_10920307 0 10920307 G G G G C C G G G G G G G G G G G G G G
6 chr6_10920765 0 10920765 G G G G G G G G T T T T T T T T T T G G
6 chr6_10922077 0 10922077 G G G G G G G G A A A A G G G G G G G G
6 chr6_10925754 0 10925754 T T T T T T T T T T T T G T T T T T T T
6 chr6_10925983 0 10925983 G G G G G G G G T T T T G G G G G G G G
6 chr6_10926851 0 10926851 T T T T T T T T C C C C T T T T T T T T
6 chr6_10927863 0 10927863 A A A A A A A A G G G G A A A A A A A A
6 chr6_10931966 0 10931966 G G G G G G G G G G G G G T G G G G G G
6 chr6_10939320 0 10939320 C C C C C C C C C C C C C C C C T T C C
6 chr6_10942633 0 10942633 T T T T T T T T G G G G T T T T T T T T
6 chr6_10943760 0 10943760 C C C C T T C C C C C C C C C C C C C C
6 chr6_10950279 0 10950279 G G G G G G G G G G G G G G A G G G G G
6 chr6_10950455 0 10950455 G G G G A A G G G G G G G G G G G G G G
6 chr6_10952318 0 10952318 G G G G G G G G A A A A G G G G G G G G
6 chr6_10967588 0 10967588 C C T T T T C C T T T T T T T T T T C C
6 chr6_10979872 0 10979872 T T T T T T T T C C C C T T T T T T T T
6 chr6_10981914 0 10981914 G G G G G G G G G G G T G G G G G G G G
6 chr6_10982383 0 10982383 C C C C C C C C C T C C C C C C C C C C
6 chr6_10986646 0 10986646 A A T T T T A A A A A A A A A A A A A A
6 chr6_10989037 0 10989037 A A A A A A A A G G G G A A A A A A A A
6 chr6_10989243 0 10989243 A A A A A A A A A A A A A C A A A A A A
6 chr6_10997677 0 10997677 T T C C C C T T C C C C C C C C C C T T
6 chr6_10997741 0 10997741 A A A A A A A A G G G G A A A A A A A A
6 chr6_11015790 0 11015790 T T G G T T T T T T T T T T T T T T T T
6 chr6_11019870 0 11019870 T T T T T T T T C T C T T T T T T T T T
6 chr6_11021636 0 11021636 C C C C T T C C C C C C C C C C C C C C
6 chr6_11021740 0 11021740 A A G G A A A A A A A A A A A A A A A A
6 chr6_11023531 0 11023531 A A A A A A A A A C A A A A A A A A A A
6 chr6_11023711 0 11023711 A A A A A A A A G G G G A A A A A A A A
6 chr6_11027002 0 11027002 G G G G G G A G G G G G G G G G G G G G
6 chr6_11027253 0 11027253 T T T T T T T T C C C C C C C T C C T T
6 chr6_11035626 0 11035626 A G A A A A A A A A A A A A A A A A A A
6 chr6_11051895 0 11051895 C C T T T T C C T T T T T T T T T T C C
6 chr6_11052658 0 11052658 A A A A A A A A A A A A A C A A A A A A
6 chr6_11056275 0 11056275 T T T T T T T T T T T T G T T T T T T T
6 chr6_11056583 0 11056583 C C C C C C C C T T T T C C C C C C C C
6 chr6_11061425 0 11061425 C C C C C C C C C C C C T T C C C C C C
6 chr6_11061758 0 11061758 G G G G G G G G A A A A G G G G G G G G
6 chr6_11064150 0 11064150 T T T T T T T T T T T T C T T T T T T T
6 chr6_11065044 0 11065044 A A T T A A A A A A A A A A A A A A A A
6 chr6_11065362 0 11065362 G G G G G G G G A A A A G G G G G G G G
6 chr6_11065764 0 11065764 T T T T T T T T G G G G T T T T T T T T
6 chr6_11066508 0 11066508 C C G G G G C C C C C C C C C C C C C C
6 chr6_11067219 0 11067219 C C T T C C C C C C C C C C C C C C C C
6 chr6_11069280 0 11069280 G G G G G T G G G G G G G G G G G G G G
6 chr6_11089252 0 11089252 T T T T T T C T T T T T T T T T T T T T
6 chr6_11093322 0 11093322 G G G G G G T T G G G G G G G G G G G G
6 chr6_11097564 0 11097564 C C T T C T C C C C C C C C C C C C C C
6 chr6_11102126 0 11102126 T T T T T T T T C C C C T T T T T T T T
6 chr6_11102668 0 11102668 A A A A A A A A A A A A A A A A A G A A
6 chr6_11105520 0 11105520 G G G G G G G G G G G G A G G G G G A A
6 chr6_11106405 0 11106405 T T T T T T T T G G G G T T T T T T T T
6 chr6_11110205 0 11110205 C C C C C C C C T T T T C C C C C C C C
6 chr6_11111262 0 11111262 T T T T T T T T G T T T T T T T T T T T
6 chr6_11114817 0 11114817 A A A A A A A T A A A A A A A A A A A A
6 chr6_11123670 0 11123670 G G G G G G G G A A A A G G G G G G G G
6 chr6_11132161 0 11132161 T T T T T T T T C C C C T T T T T T T T
6 chr6_11133203 0 11133203 A A A A A A A A G G G G A A A A A A A A
6 chr6_11138511 0 11138511 G G G G G G G G T T T T G G G G G G G G
6 chr6_11141730 0 11141730 C C C T C C C C C C C C C C C C C C C C
6 chr6_11144709 0 11144709 G G G G G G G G G G C G G G G G G G G G
6 chr6_11149441 0 11149441 G G A G G G G G G G G G G G G G G G G G
6 chr6_11157853 0 11157853 T T T T T T T T T T T T C T T T T T T T
6 chr6_11158340 0 11158340 T T G T T T T T T T T T T T T T T T T T
6 chr6_11160265 0 11160265 A A A A A A A A A A G G A A A A A A A A
6 chr6_11169268 0 11169268 A T A A A A A A A A A A A A A A A A T T
6 chr6_11170439 0 11170439 A A A A A A A A A A A A A G A A A A A A
6 chr6_11177217 0 11177217 A A A A A A A A A A A A T T T T T T A A
6 chr6_11187469 0 11187469 C C C T C C C C C C C C C C C C C C C C
6 chr6_11187667 0 11187667 C C C C C C C C C C C C C C A C C C C C
6 chr6_11197044 0 11197044 T T C T T T T T T T T T T T T T T T T T
6 chr6_11198294 0 11198294 T T T T T T T T T T C T T T T T T T T T
6 chr6_11201925 0 11201925 C C C T C C C C C C C C C C C C C C C C
6 chr6_11202093 0 11202093 G G G G G G G G A A A A A A A A A A G G
6 chr6_11205711 0 11205711 T T C C T T T T T T T T T T T T T T T T
6 chr6_11206668 0 11206668 A A A A A A G G A A A A A A A A A A A A
6 chr6_11212005 0 11212005 G G G G G G G G T T T T G G G G G G G G
6 chr6_11212932 0 11212932 C C C C C C C C C C C C A C C C C C C C
6 chr6_11231415 0 11231415 G G G G G T G G G G G G G G G G G G G G
6 chr6_11234937 0 11234937 A A A A A A A A G G G G A A A A A A A A
6 chr6_11237500 0 11237500 C C C C C C C C T T T T C C C C C C C C
6 chr6_11242908 0 11242908 T T T T T T T T C C C C T T T T T T T T
6 chr6_11246812 0 11246812 A A A A A A A A A A A A G G G G G G A A
6 chr6_11248130 0 11248130 T T T T T T T T T T T T T T T T C C T T
6 chr6_11255063 0 11255063 C C C C C C C C T T T T C C C C C C C C
6 chr6_11255344 0 11255344 T T T T T T T T T T T T A T T T T T T T
6 chr6_11261071 0 11261071 G G G G G G G G A G G G G G G G G G G G
6 chr6_11271084 0 11271084 T T T T T T T T A A A A T T T T T T T T
6 chr6_11272576 0 11272576 T T T T T T T T T T T T G T T T T T T T
6 chr6_11281895 0 11281895 G G G G G G A G G G G G G G G G G G G G
6 chr6_11288894 0 11288894 G G G G G G G G G G G G G G G G A A G G
6 chr6_11292085 0 11292085 A A A A A A A A A A A A A G A A A A A A
6 chr6_11297669 0 11297669 T T T T T T T T C C C C T T T T T T T T
6 chr6_11306035 0 11306035 C C C C C C C C C C C C C C G G C C C C
6 chr6_11307238 0 11307238 A A A A A A A T A A A A A A A A A A A A
6 chr6_11307720 0 11307720 A T A A A A A A A A A A A A A A A A A A
6 chr6_11311194 0 11311194 T T T T T T T T C C C C T T T T T T T T
6 chr6_11321408 0 11321408 A A G G A A A A A A A A A A A A A A A A
6 chr6_11326054 0 11326054 G G G G G G G G G G G G G G A A G G G G
6 chr6_11329908 0 11329908 A A A A A A A A T T A T A A A A A A A A
6 chr6_11330641 0 11330641 T T T T T T T T C C C C T T T T T T T T
6 chr6_11334034 0 11334034 C C C C A C C C C C C C C C C C C C C C
6 chr6_11336384 0 11336384 A A A A A G A A A A A A A A A A A A A A
6 chr6_11341137 0 11341137 C C C C C C C C T T T T C C C C C C C C
6 chr6_11344651 0 11344651 T T T T T T T T A A A A T T T T T T T T
6 chr6_11354396 0 11354396 A A A A A A A A G G G G A A A A A A A A
6 chr6_11358882 0 11358882 C C C C C C C C C C C C C T C C C C C C
6 chr6_11362347 0 11362347 C C C T C C C C C C C C C C C C C C C C
6 chr6_11365590 0 11365590 C C T T T T C C C C C C T T T T T T C C
6 chr6_11371064 0 11371064 A A G G A G A A A A A A A A A A A A A A
6 chr6_11373004 0 11373004 T T C C C T T T T T T T T T T T T T T T
6 chr6_11375284 0 11375284 A A C C C C A A C C C C C C C C C C A A
6 chr6_11375524 0 11375524 G G G G G T G G G G G G G G G G G G G G
6 chr6_11379496 0 11379496 T T T T T T T T T T T T C T T T T T T T
6 chr6_11383895 0 11383895 A A A A A A A A G G G G A A A A A A A A
6 chr6_11385977 0 11385977 A A A T A T A A A A A A A A A A A A A A
6 chr6_11387463 0 11387463 T T T T T T T T C C C C T T T T T T T T
6 chr6_11389966 0 11389966 T T T T T T T T T T T T C T T T T T T T
6 chr6_11390376 0 11390376 T T T T T T T T T T T T T T C T T T T T
6 chr6_11392290 0 11392290 G G G G G G G G G G G G G G A G G G G G
6 chr6_11394781 0 11394781 C C C C C C C C C C C C C C T T C C C C
6 chr6_11396131 0 11396131 A T T T T T A A T T T T T T T T T T A A
6 chr6_11397803 0 11397803 C C C C C C C C A A A A C C C C C C C C
6 chr6_11398086 0 11398086 A A A A A A A A G G G G A A A A A A A A
6 chr6_11399479 0 11399479 C C C C C C C C C C C C T T C C C C C C
6 chr6_11404898 0 11404898 G G G G G G G G G G G G A A A A A A G G
6 chr6_11411884 0 11411884 A A A A A A A A G G G G A A A A A A A A
6 chr6_11419556 0 11419556 G G G G G G G G G G G G G G A G G G G G
6 chr6_11420743 0 11420743 C C C C C C C C C C C C C C A C C C C C
6 chr6_11433482 0 11433482 A A A A A A A A A A A A A A C C A A A A
6 chr6_11441268 0 11441268 C C C C C C C C C C C C C T C C C C C C
6 chr6_11443677 0 11443677 G G G G G G G G G G G G G G G G A A G G
6 chr6_11447557 0 11447557 A A A A A A A A A A A A A A A T A A A A
6 chr6_11447991 0 11447991 A A A A A A A A A A A A A A A G A A A A
6 chr6_11453690 0 11453690 A A A A A A A A A A A A T T A A A A A A
6 chr6_11455064 0 11455064 C C C C C C C C C C C C A C C C C C C C
6 chr6_11470336 0 11470336 T T G T T T T T T T T T T T T T T T T T
6 chr6_11470762 0 11470762 G G G G G G G G A A A A G G G G G G G G
6 chr6_11470965 0 11470965 T T T T T T T T T T T T T T C C T T T T
6 chr6_11471035 0 11471035 C C C C C C C C T T T T C C C C C C C C
6 chr6_11473936 0 11473936 T T T T T T T T A T A A T T T T T T T T
6 chr6_11480261 0 11480261 G G G G G G G G A A A A G G G G G G G G
6 chr6_11484338 0 11484338 G G G G G G G G G G G G G G A G G G G G
6 chr6_11486090 0 11486090 A A A A A A A A A A A A A A A A G G A A
6 chr6_11486770 0 11486770 T T T T C T T T T T T T T T T T T T T T
6 chr6_11486812 0 11486812 G G G G G G G G C G C G G G G G G G G G
6 chr6_11492584 0 11492584 C C C T C C C C C C C C C C C C C C C C
6 chr6_11497726 0 11497726 A A A A A A A A A A A A G G A A G G A A
6 chr6_11504626 0 11504626 C T T T T T T T T T T T T T T T T T T T
6 chr6_11513311 0 11513311 A A G G G G A A G G G G G G G G G G A A
6 chr6_11515136 0 11515136 C C C C C T C C C C C C C C C C C C C C
6 chr6_11515584 0 11515584 C C C C C C C C T T T T C C C C C C C C
6 chr6_11517381 0 11517381 A A A A A A A A A G A A A A A A A A A A
6 chr6_11517535 0 11517535 A A A A A A A A A A A A A A A C A A A A
6 chr6_11517892 0 11517892 C C C C C C C C G G G G C C C C C C C C
6 chr6_11519317 0 11519317 A A A A A A A A A A A A A A A A C C A A
6 chr6_11525355 0 11525355 T T C C C C T T T T T T T T T T T T T T
6 chr6_11529306 0 11529306 G T G G G G G G G G G G G G G G G G G G
6 chr6_11529834 0 11529834 T T T T T T G G T T T T T T T T T T G G
6 chr6_11532394 0 11532394 G G G G G G G G C C C C G G G G G G G G
6 chr6_11532962 0 11532962 A A A A A A A A G G G G A A A A A A A A
6 chr6_11533810 0 11533810 C C C C C C C C C C C C C C T T C C C C
6 chr6_11534828 0 11534828 G G T T T T G G T T T T T T T T T T G G
6 chr6_11535289 0 11535289 G G G G G G G T G G G G G G G G G G G G
6 chr6_11546410 0 11546410 G G G G G G G G A A A A G G G G G G G G
6 chr6_11547542 0 11547542 A A A A A A A A A A A A A G A A A A A A
6 chr6_11552075 0 11552075 T T T T T T T T C C C C T T T T T T T T
6 chr6_11558314 0 11558314 A A A A A A A A A A A T A A A A A A A A
6 chr6_11559797 0 11559797 C C C C C C C C C C C C C C C C T T C C
6 chr6_11562492 0 11562492 A A A G A A A A A A A A A A A A A A A A
6 chr6_11563232 0 11563232 A A A A A A A A C C C C A A A A A A A A
6 chr6_11563947 0 11563947 C C C C C C C C A A A A C C C C C C C C
6 chr6_11565730 0 11565730 A A T T T T A A T T T T T T T T T T A A
6 chr6_11566981 0 11566981 T T T T C T T T T T T T T T T T T T T T
6 chr6_11568534 0 11568534 G G G G G G G G A A A A G G G G G G G G
6 chr6_11568662 0 11568662 G G G G G G G G G G G G C G G G G G G G
6 chr6_11584116 0 11584116 G G G G G G G G A A A A G G G G G G G G
6 chr6_11589376 0 11589376 C C C C C C C C G G G G C C C C C C C C
6 chr6_11593572 0 11593572 G G C G G G G G G G G G G G G G G G G G
6 chr6_11603941 0 11603941 T T C T T T T T T T T T T T T T T T T T
6 chr6_11610793 0 11610793 C C C C C C C C T T T T C C C C C C C C
6 chr6_11613153 0 11613153 G G G G G G G G G G G G A G G G G G G G
6 chr6_11617007 0 11617007 A A A G A A A A A A A A A A A A A A A A
6 chr6_11621078 0 11621078 T T A T T T T T T T T T T T T T T T T T
6 chr6_11626726 0 11626726 G G G G G G G G A A A A G G G G G G G G
6 chr6_11631051 0 11631051 A A A A A A A A A A A A A A A A T T A A
6 chr6_11649494 0 11649494 T T T T T T T T T T T T C T T T T T T T
6 chr6_11652113 0 11652113 C C C C C T C C C C C C C C C C C C C C
6 chr6_11655234 0 11655234 C T C C C C C C C C C C C C C C C C C C
6 chr6_11658300 0 11658300 G G G G G G G G G G G G G G G G T T G G
6 chr6_11659999 0 11659999 A A A A A A A A A A A A A A A G A A A A
6 chr6_11663343 0 11663343 T T T T T T T T C C C C T T T T T T T T
6 chr6_11670746 0 11670746 G G A A G G G G G G G G G G G G A A G G
6 chr6_11685377 0 11685377 G G G G G G G G C C C C G G G G G G G G
6 chr6_11687241 0 11687241 C C C C C C C C G G G G C C C C C C C C
6 chr6_11690021 0 11690021 T T T T T T T T T T T T T T T T A A T T
6 chr6_11701684 0 11701684 C C C C C C C C T T T T C C C C C C C C
6 chr6_11705904 0 11705904 C C C C C C C C G G G G C C C C C C C C
6 chr6_11706763 0 11706763 G G G G G T G G G G G G G T G G G G G G
6 chr6_11708063 0 11708063 C C C C C C C C G G G G C C C C C C C C
6 chr6_11709164 0 11709164 C C C C C C C C C C C C C T C C C C C C
6 chr6_11710727 0 11710727 A G G G G G G G G G G G G G G G G G G G
6 chr6_11723680 0 11723680 A A A A A A A A A A A A G G A A A A A A
6 chr6_11732961 0 11732961 C C C C C C C C T T C C C C C C C C C C
6 chr6_11743433 0 11743433 C C C C C G C C C C C C C C C C C C C C
6 chr6_11746114 0 11746114 C C C C C C C C C C C C C T C C C C C C
6 chr6_11746317 0 11746317 G G G G G G G G G G A G G G G G G G G G
6 chr6_11749860 0 11749860 G G G G G G T T G G G G G G G G G G G G
6 chr6_11750067 0 11750067 C C C C C C C C T T T T C C C C C C C C
6 chr6_11763225 0 11763225 T T T T C C T T T T T T T T T T T T T T
6 chr6_11767866 0 11767866 A A A A A A A A G G G G A G A A A A A A
6 chr6_11792096 0 11792096 G G G G G G G G A A A A G G G G G G G G
6 chr6_11801255 0 11801255 C C C C C C C C C C C C C C T T C C C C
6 chr6_11801404 0 11801404 T T A A A T T T T T T T T T T T T T T T
6 chr6_11802350 0 11802350 C C C C C T C C C C C C C C C C C C C C
6 chr6_11803005 0 11803005 G G A A G G G G G G G G G G G G G G G G
6 chr6_11817749 0 11817749 C T C C C C C C C C C C C C C C C C C C
6 chr6_11818223 0 11818223 C C C C C C C T C C C C C C C C C C C C
6 chr6_11818896 0 11818896 G G T T G G G G G G G G G G G G G G G G
6 chr6_11824365 0 11824365 A A A A A A A A A G A A A A A A A A A A
6 chr6_11825521 0 11825521 T T T T T T T T T T T T T T T T C C T T
6 chr6_11826439 0 11826439 G G G G G G G G G G G G C C C C C C G G
6 chr6_11831548 0 11831548 G G G G A A G G G G G G G G G G G G G G
6 chr6_11835600 0 11835600 C C C C C C C C T T C T C C C C C C C C
6 chr6_11837961 0 11837961 A A A A A A A A C C C C A A A A A A A A
6 chr6_11841520 0 11841520 C C C C C C C C C C C C C C C C T T C C
6 chr6_11847274 0 11847274 A A A A A A T T A A A A A A A A A A A A
6 chr6_11849390 0 11849390 G G G G G G G G G G G G G G G G A G G G
6 chr6_11851675 0 11851675 A A G G A A A A A A A A A A A A A A A A
6 chr6_11852226 0 11852226 A A A A A A A A G G G G G G G G G G A A
6 chr6_11860833 0 11860833 T T T T T T T T T T T T T T T T C C T T
6 chr6_11869271 0 11869271 C C C C C C C C T T T T C C C C C C C C
6 chr6_11870638 0 11870638 C C C C C C C C C C C C C C C C T T C C
6 chr6_11877229 0 11877229 T T T T C T T T T T T T T T T T T T T T
6 chr6_11877827 0 11877827 C C C C C C C C G G G G C C C C C C C C
6 chr6_11877902 0 11877902 C C C C C C C C C C A A C C C C C C C C
6 chr6_11880086 0 11880086 G G G G G G G G G G G G A G G G G G G G
6 chr6_11885167 0 11885167 G G G G G G G G C C C C G G G G G G G G
6 chr6_11887928 0 11887928 A A A A A C A A A A A A A A A A A A A A
6 chr6_11889435 0 11889435 T T T T T T T T G G G G T T T T T T T T
6 chr6_11889815 0 11889815 G G G G G G G G G G G G A A G G G G G G
6 chr6_11896457 0 11896457 C C C C C C C C C C C C C T C C C C C C
6 chr6_11918167 0 11918167 C C C C C C C C A A A A C C C C C C C C
6 chr6_11920994 0 11920994 G G G G G G G G G G G G C G G G G G G G
6 chr6_11921461 0 11921461 C C C C C C C C C C C C C C C T C C C C
6 chr6_11921599 0 11921599 A A G G A A A A A A A A A A A A A A A A
6 chr6_11923144 0 11923144 C C C C C C C C C C C T C C C C C C C C
6 chr6_11923231 0 11923231 C C C C C C C C C C C C C T C C C C C C
6 chr6_11923598 0 11923598 A A A A A A A A A A A A A A A G A A A A
6 chr6_11926106 0 11926106 T T T T T T T T T T T T T T T T C C T T
6 chr6_11928834 0 11928834 A A A A A A A A A C A A A A A A A A A A
6 chr6_11932033 0 11932033 G G A A G G G G G G G G G G G G G G G G
6 chr6_11932081 0 11932081 G G G G G G G G T T T T G G G G G G G G
6 chr6_11932545 0 11932545 C C T T C C C C C C C C C C C C C C C C
6 chr6_11935659 0 11935659 A A A A A A A A C C C C A A A A A A A A
6 chr6_11940724 0 11940724 G G G G G G G G G G G G A G G G G G A A
6 chr6_11941483 0 11941483 G G G G G G G G A G G G G G G G G G G G
6 chr6_11943605 0 11943605 G G A A G G G G G G G G G G G G G G G G
6 chr6_11951528 0 11951528 T T T T T T C C T T T T T T T T T T T T
6 chr6_11954975 0 11954975 A A A A A A A A G G G G A A A A A A A A
6 chr6_11961112 0 11961112 G G G G G G G G A A A A G G G G G G G G
6 chr6_11965006 0 11965006 C C C C C C C C C C C T C C C C C C C C
6 chr6_11968013 0 11968013 A A A A A A A A A A A A A A T T A A A A
6 chr6_11975850 0 11975850 G G G G G G G G G G G G C G G G G G G G
6 chr6_11986100 0 11986100 A A A A A A A A A G A A A A A A A A A A
6 chr6_11988648 0 11988648 G G G G G G G G G G G G A G G G G G G G
6 chr6_11992097 0 11992097 C C C C C C C C C C C C C C C C G G C C
6 chr6_11993257 0 11993257 G G A G G G G G G G G G G G G G G G G G
6 chr6_11993717 0 11993717 C C C G C C C C C C C C C C C C C C C C
6 chr6_11999815 0 11999815 G G G G G G G G G G G G G G G G G T G G
6 chr6_12000046 0 12000046 A A A A A A A A A A A A A A A G A A A A
6 chr6_12000280 0 12000280 G G G G G G G G G G G G A G G G G G G G
6 chr6_12004910 0 12004910 C C C C C C C C C C C C C C C C T T C C
6 chr6_12006555 0 12006555 C C T T C C C C C C C C C C C C C C C C
6 chr6_12019873 0 12019873 T T T T T T T T T T T T C T T T T T T T
6 chr6_12023904 0 12023904 T T G T T T T T T T T T T T T T T T T T
6 chr6_12025042 0 12025042 A A A A A A A A C C C C A A A A A A A A
6 chr6_12027227 0 12027227 C C C C C C C C C C C C C C C T C C C C
6 chr6_12028827 0 12028827 G G G G G G G G G G G G G G G G A A G G
6 chr6_12033632 0 12033632 A A A A A A A A A A A A A A A A A G A A
6 chr6_12035087 0 12035087 T T T T T T T T C T C T T T T T T T T T
6 chr6_12037345 0 12037345 C C C C C C C C C C C C C T C C C C C C
6 chr6_12038148 0 12038148 C C G G G G C C G G G G G G G G G G C C
6 chr6_12054391 0 12054391 G G G G G G G G G G G G G G G T G G G G
6 chr6_12062448 0 12062448 C C C C C T C C C C C C C C C C C C C C
6 chr6_12066789 0 12066789 C G G G G G G G G G G G G G G G G G G G
6 chr6_12075598 0 12075598 G G G G G G G T G G G G G G G G G G G G
6 chr6_12075689 0 12075689 A A A A A G A A A A A A A A A A A A A A
6 chr6_12078268 0 12078268 C C C C C C C C T T T T C C C C C C C C
6 chr6_12079502 0 12079502 G G G G G G G G G G G G A G G G G G G G
6 chr6_12082336 0 12082336 G T G G G G T T G G G G G G G G G G G G
6 chr6_12082564 0 12082564 G G G G G G G G A A A A G G G G G G G G
6 chr6_12083220 0 12083220 T T T T T T T T C C C C T T T T T T T T
6 chr6_12084005 0 12084005 G G G G A A G G G G G G G G G G G G G G
6 chr6_12086919 0 12086919 G G G G G G G G G G G G G G C C G G G G
6 chr6_12094629 0 12094629 A A A A A A A A A A A A G G G G G G A A
6 chr6_12103161 0 12103161 C C C C C C C C T T T T C C C C C C C C
6 chr6_12108748 0 12108748 C C C C C G C C C C C C C C C C C C C C
6 chr6_12109110 0 12109110 G G G G G G G G G G G G A G G G G G G G
6 chr6_12117216 0 12117216 G G G G G G G G G G A G G G G G G G G G
6 chr6_12118269 0 12118269 C C C C C C C C C C C T C C C C C C C C
6 chr6_12122969 0 12122969 C C C C C C C C C C C C T T C C C C C C
6 chr6_12127710 0 12127710 G G G G G G G G G G G T G G G G G G G G
6 chr6_12131638 0 12131638 C C C C C T C C C C C C C C C C C C C C
6 chr6_12133743 0 12133743 A A A A A A A A A A A A G G A A G G A A
6 chr6_12134153 0 12134153 T T T T T T T T T T T T T T T T C C T T
6 chr6_12135262 0 12135262 G G G G G G G G A G G G G G G G G G G G
6 chr6_12135496 0 12135496 C C C C C C C C C C C C C C T T C C C C
6 chr6_12138713 0 12138713 G G G G G G G G T T T T G G G G G G G G
6 chr6_12146340 0 12146340 T T T T T T T T T T T T T T G T T T T T
6 chr6_12148751 0 12148751 C C C C C C C C C C C C C C A A C C C C
6 chr6_12149997 0 12149997 A A A A A G A A A A A A A A A A A A A A
6 chr6_12151274 0 12151274 C C C C C C C T C C C C C C C C C C C C
6 chr6_12151830 0 12151830 C C C C C C C C T T T T C C C C C C C C
6 chr6_12158336 0 12158336 A A A A A A A A G G G G A A A A A A A A
6 chr6_12162992 0 12162992 C C C C C T C C C C C C C C C C C C C C
6 chr6_12168700 0 12168700 A A A A A A A A A A A A A A A G A A A A
6 chr6_12169617 0 12169617 T T T T T T T T G G G G T T T T T T T T
6 chr6_12170753 0 12170753 G G G G G G G G G G G G G G A A A A G G
6 chr6_12179695 0 12179695 A A A A A A A A G G G G A A A A A A A A
6 chr6_12197256 0 12197256 A G G G G G G G G G G G G G G G G G G G
6 chr6_12202272 0 12202272 A G G G G G G G G G G G G G G G G G G G
6 chr6_12205378 0 12205378 C C T T C C C C C C C C C C C C C C C C
6 chr6_12210485 0 12210485 C C C T C C C C C C C C C C C C C C C C
6 chr6_12210983 0 12210983 G G G G G G G G T T T T G G G G G G G G
6 chr6_12216798 0 12216798 C C C C C C C C C C C G C C C C C C C C
6 chr6_12238042 0 12238042 G G G G G G G G G T T T G G G G G G G G
6 chr6_12247673 0 12247673 C C C C C C C C C T C T C C C C C C C C
6 chr6_12256391 0 12256391 C C C C C C C C C C C C C T C C C C C C
6 chr6_12258619 0 12258619 G G G G G G G G A A A A G G G G G G G G
6 chr6_12260738 0 12260738 T T C C C C T T C C C C C C C C C C T T
6 chr6_12265881 0 12265881 C C C C C C C C T T C C C C C C C C C C
6 chr6_12277808 0 12277808 G G G G G G G G G G A A G G G G G G G G
6 chr6_12278503 0 12278503 G G A G A G G G G G G G G G G G G G G G
6 chr6_12285740 0 12285740 A A A G A A A A A A A A A A A A A A A A
6 chr6_12287573 0 12287573 A A A A A A A A A A A A A G A A A A A A
6 chr6_12295916 0 12295916 C C C C C C C C C C G G C C C C C C C C
6 chr6_12296821 0 12296821 T T T T T T T T A A A A A A A A T T T T
6 chr6_12296953 0 12296953 T T T T T T T T T T T T C C C C T T T T
6 chr6_12307040 0 12307040 C C C C C C C C C C C C C C C T C C C C
6 chr6_12309445 0 12309445 G G A G A G G G G G G G G G G G G G G G
6 chr6_12312959 0 12312959 T T A T A T T T T T T T T T T T T T T T
6 chr6_12322793 0 12322793 G G G G A G G G G G G G G G G G G G G G
6 chr6_12329527 0 12329527 C C C C C T C C C C C C C C C C C C C C
6 chr6_12336085 0 12336085 T T T T T T T T T T T T T T C C T T T T
6 chr6_12336444 0 12336444 G G G G G G G G G G G G A G G G G G G G
6 chr6_12343214 0 12343214 C C C G C C C C G G G G G G G G G G C C
6 chr6_12343925 0 12343925 A A A A A A A A A A C C A A A A A A A A
6 chr6_12345047 0 12345047 G G G G G G G G G G G G G G G G A G G G
6 chr6_12349930 0 12349930 G G G G G G G G G G G G A A G G G G G G
6 chr6_12358119 0 12358119 G G G G G G G G G G A A G G G G G G G G
6 chr6_12359695 0 12359695 C C C C C C C C C C C C C C C C C T C C
6 chr6_12360275 0 12360275 G G G G A G G G G G G G G G G G G G G G
6 chr6_12360400 0 12360400 G G A A A A A A A A A A A A A A A A A A
6 chr6_12360601 0 12360601 C C C C C C C C C C T T C C C C C C C C
6 chr6_12368773 0 12368773 A A A A A A A A G G G G A A A A A A A A
6 chr6_12370091 0 12370091 G G G G G G G G G G G G G G G G A G G G
6 chr6_12405440 0 12405440 G G G G G G G G T T T T G G G G G G G G
6 chr6_12406307 0 12406307 A A A A A A A A G G G G A A A A A A A A
6 chr6_12413114 0 12413114 A A A A A A A A G G G G A A A A A A A A
6 chr6_12418260 0 12418260 C C C C C C C C C C A C C C C C C C C C
6 chr6_12419103 0 12419103 C C C C C C C C T T T T C C C C C C C C
6 chr6_12430850 0 12430850 C C C C C C C C C C C C C T C C C C C C
6 chr6_12435008 0 12435008 T T T T C T T T T T T T C C C C C C T T
6 chr6_12435782 0 12435782 C C C C C C C C C C C T C C C C C C C C
6 chr6_12438439 0 12438439 T T T T T T T T T T C T T T T T T T T T
6 chr6_12440181 0 12440181 C C C C C C C C C C C C C C C T C C C C
6 chr6_12446971 0 12446971 C C C C C C C C C C C C C C A C C C C C
6 chr6_12469680 0 12469680 A A A A A A A A A A A A A A T T A A A A
6 chr6_12471857 0 12471857 T T T T T T T T T T T T C C T T T T T T
6 chr6_12479326 0 12479326 T T A A A A T T T T T T T T T T T T T T
6 chr6_12482440 0 12482440 T T T T T T T T C C C C T T T T T T T T
6 chr6_12488733 0 12488733 A A G G A G A A A A A A A A A A A A A A
6 chr6_12488877 0 12488877 G G G G C G G G G G G G G G G G G G G G
6 chr6_12516146 0 12516146 C C C C C C C C C C C C C C C C A A C C
6 chr6_12516342 0 12516342 C C C C C C C C A C A C C C C C C C C C
6 chr6_12516702 0 12516702 G G G G G G G G G G G G A G G G G G G G
6 chr6_12517225 0 12517225 G G G G G G G G A A A A G G G G G G G G
6 chr6_12526031 0 12526031 A A A A A A A A A A A A A T A A A A A A
6 chr6_12533489 0 12533489 C C C C C C C C C C C C C T C C C C C C
6 chr6_12533525 0 12533525 C C C C C C C C C C C C C T C C C C C C
6 chr6_12536119 0 12536119 C C C C C C C C C T C C C C C C C C C C
6 chr6_12539022 0 12539022 A A A A A A A A G G G G A A A A A A A A
6 chr6_12549038 0 12549038 C C C C C C C C C C C T C C C C C C C C
6 chr6_12552329 0 12552329 G G A A A A G G A A A A A A A A A A G G
6 chr6_12552475 0 12552475 A A C C C C C C C C C C C C C C C C C C
6 chr6_12553194 0 12553194 C C C C C C C C C C C C C C G G G G C C
6 chr6_12561221 0 12561221 G G A A G G G G G G G G G G G G G G G G
6 chr6_12563279 0 12563279 G G G G G G A A G G G G G G G G G G G G
6 chr6_12564879 0 12564879 G G G G G G G G A A A A G G G G G G G G
6 chr6_12565253 0 12565253 T T T T T T T T C C C C T T T T T T C C
6 chr6_12569958 0 12569958 G G C C C C C C C C C C C C C C C C C C
6 chr6_12571686 0 12571686 C C C C C C C C C C C C C C C C C T C C
6 chr6_12587488 0 12587488 G G A A A A G G G G G G A A A A G G G G
6 chr6_12591109 0 12591109 A A A A A A A A G G G G A A A A A A A A
6 chr6_12592317 0 12592317 C C A A A A C C A A A A C C A A C C C C
6 chr6_12593626 0 12593626 A A A A A G A A A A A A A A A A A A A A
6 chr6_12596442 0 12596442 C C C C C C C C T T T T C C C C C C C C
6 chr6_12601175 0 12601175 T T T T T T T T T T T T T T T T G T T T
6 chr6_12618787 0 12618787 C C C C C C C C T T T T C C C C T T C C
6 chr6_12623158 0 12623158 G G G G G G G G A G G G G G G G G G G G
6 chr6_12624897 0 12624897 T T T T T T T T T T T T C T T T T T T T
6 chr6_12625739 0 12625739 T T T T T T T T C C C C T T T T T T T T
6 chr6_12628559 0 12628559 A A A A A A A A A A A A A A A A G G A A
6 chr6_12630935 0 12630935 C C C C C C C C G G G G C C C C C C C C
6 chr6_12633430 0 12633430 T T T T T T T T C T C C T T T T T T T T
6 chr6_12634432 0 12634432 G G A G G G G G G G G G G G G G G G G G
6 chr6_12643298 0 12643298 C C C C C C C C C C C C C C C C T T C C
6 chr6_12654450 0 12654450 A A A A A A A A T T T T A A A A A A A A
6 chr6_12660925 0 12660925 A A A A A A A A A A A A A A A A C C A A
6 chr6_12667205 0 12667205 T T T T T T T T T T A T T T T T T T T T
6 chr6_12675762 0 12675762 C C C C C C C C C C C C C T C C C C C C
6 chr6_12681557 0 12681557 C C C T T T C C C C C C C C C C C C C C
6 chr6_12683053 0 12683053 T T T T T T T T C C C C T T T T T T T T
6 chr6_12685724 0 12685724 C C C C C C C C C C C C C T C C C C C C
6 chr6_12685926 0 12685926 C C C C T T C C C C C C C C C C C C C C
6 chr6_12696083 0 12696083 A A A A A A A A C C C C A A A A A A A A
6 chr6_12701557 0 12701557 C C C C C G C C C C C C C C C C C C C C
6 chr6_12704956 0 12704956 A A A A A A A A T T T T A A A A A A A A
6 chr6_12708817 0 12708817 G G G G G G G G A A A A G G G G G G G G
6 chr6_12711194 0 12711194 C C C C C C C C G G G G C C C C C C C C
6 chr6_12711413 0 12711413 A A A C C C A A A A A A A A A A A A A A
6 chr6_12712094 0 12712094 T T T T T T T T C C C C T T T T T T T T
6 chr6_12718356 0 12718356 T T T T T T T T C C C C T T T T T T T T
6 chr6_12727015 0 12727015 C T C C C T T T T T T T T T T T T T T T
6 chr6_12729734 0 12729734 T T T T T T T T T T T T T T C T T T T T
6 chr6_12730500 0 12730500 G G G G G G G G C G G G G G G G G G G G
6 chr6_12736663 0 12736663 G G G G G G G G A A A A G G G G G G G G
6 chr6_12754262 0 12754262 T T T T T T T T T T T T C T T T T T T T
6 chr6_12757405 0 12757405 C C C C C C C C C C C C C C C C C T C C
6 chr6_12757469 0 12757469 C C C C C C G G C C C C C C C C C C G G
6 chr6_12758764 0 12758764 T T T T T T T T C C C C T T T T T T T T
6 chr6_12759235 0 12759235 C C C C T T C C C C C C C C C C C C C C
6 chr6_12772550 0 12772550 G G A A A A G G A A A A A A A A A A G G
6 chr6_12780154 0 12780154 C C C C C C C C T T T T C C C C C C C C
6 chr6_12794240 0 12794240 G G G G G G G G A A A A G G G G G G G G
6 chr6_12795364 0 12795364 C C C C C C C C T T T T C C C C C C C C
6 chr6_12796511 0 12796511 A A A A A A A A C C C C A A A A A A A A
6 chr6_12801432 0 12801432 C C T T T T T T T T T T T T T T T T T T
6 chr6_12810141 0 12810141 G G G G G G G G A A A A G G G G G G G G
6 chr6_12811608 0 12811608 G G G G G G G G G G G G G G G G A G G G
6 chr6_12824601 0 12824601 G G G G G G G G A A A A G G G G G G G G
6 chr6_12824867 0 12824867 C C C C C C C C C C C C C T C C C C C C
6 chr6_12825070 0 12825070 C C C C C C C C C T C C C C C C C C C C
6 chr6_12828598 0 12828598 G G G G G G G G G G A G G G G G G G G G
6 chr6_12829585 0 12829585 G G G G G G G G A A A A G G G G G G G G
6 chr6_12832858 0 12832858 A A A A A A A A A A A A C C C C C C A A
6 chr6_12835040 0 12835040 C C C C C C C C C C C C C C C C C T C C
6 chr6_12836685 0 12836685 G G G G G G G G G G G G T T T T T T G G
6 chr6_12837575 0 12837575 G G G G G G G G T T T T G G G G G G G G
6 chr6_12840929 0 12840929 A A A A A G A A A A A A A A A A A A A A
6 chr6_12844741 0 12844741 C C C C C C C C C C C C C C C C T T C C
6 chr6_12852470 0 12852470 C C C C C C C C C C C C C C C T C C C C
6 chr6_12855732 0 12855732 C C C C C C C C C C C C C T C C C C C C
6 chr6_12862344 0 12862344 T T T T T T T T C C C C T T T T T T T T
6 chr6_12862981 0 12862981 C C C C C C C C C C C C T T C C C C C C
6 chr6_12883781 0 12883781 G G G G G G G G A A A A G G G G G G G G
6 chr6_12886576 0 12886576 A A A A A A A A G G G G A A A A A A A A
6 chr6_12888967 0 12888967 C C C C C C C C G G G G C C C C C C C C
6 chr6_12889585 0 12889585 A A A A A A A A A A A A A G A A A A A A
6 chr6_12892443 0 12892443 C C C C C C C C C T C C C C C C C C C C
6 chr6_12896472 0 12896472 A A A A A A A A G G G G A A A A A A A A
6 chr6_12904489 0 12904489 C C C G G G C C C C C C C C C C C C C C
6 chr6_12925706 0 12925706 A A A A A A A A A A A A A G A A G G A A
6 chr6_12927433 0 12927433 G G G G G G G G G G G G A G G G G G G G
6 chr6_12931820 0 12931820 C C C C C C C C C C C C C C C C T T C C
6 chr6_12934477 0 12934477 C C C C T T C C C C C C C C C C C C C C
6 chr6_12936327 0 12936327 T T T T T T T T C C C C T T T T T T T T
6 chr6_12937260 0 12937260 T T C C T T T T T T T T T T T T T T T T
6 chr6_12939091 0 12939091 T T T T T T T T C C C C T T T T T T T T
6 chr6_12940359 0 12940359 G G G G G G G G G G G G G G G G A A G G
6 chr6_12943628 0 12943628 T T T T T T T T T T T T T T T T C C T T
6 chr6_12944360 0 12944360 C C C C C C C C C C C C C T C C C C C C
6 chr6_12946061 0 12946061 A A A A A A A A G G G G A A A A A A A A
6 chr6_12949117 0 12949117 C C T T C C C C C C C C C C C C C C C C
6 chr6_12950986 0 12950986 A A A A A A A A A A A A A A G G A A A A
6 chr6_12953585 0 12953585 C C C C C C C C C C C C A C C C C C C C
6 chr6_12964362 0 12964362 T T T T T T T T T T T T A T T T T T T T
6 chr6_12969550 0 12969550 G G G G G G G G A A A A G G G G G G G G
6 chr6_12970865 0 12970865 A A A A A A A A A A A A A A A A A T A A
6 chr6_12971867 0 12971867 C C C C C C C C T T T T C C C C C C C C
6 chr6_12986797 0 12986797 A A A A A A A A A A A A A A A C A A A A
6 chr6_12994079 0 12994079 G G G G G G G G G G G G A G G G G G G G
6 chr6_12996744 0 12996744 A A A A A A A A G G G G A A A A A A A A
6 chr6_12998602 0 12998602 T T T T T T T T G G G G T T T T T T T T
6 chr6_13007546 0 13007546 G G G G G G G G A G G G G G G G G G G G
6 chr6_13013940 0 13013940 A A G G G G G G G G G G G G G G G G A A
6 chr6_13014740 0 13014740 C C T T T T T T T T T T T T T T T T C C
6 chr6_13017274 0 13017274 A A A A A A A A G G G G A A A A A A A A
6 chr6_13017477 0 13017477 C C C C C C C C T T T T C C C C C C C C
6 chr6_13023630 0 13023630 C C C C C C C C C C C C A A A A A A C C
6 chr6_13024525 0 13024525 T T T T T T T T C C C C T T T T T T T T
6 chr6_13033434 0 13033434 C C T T T T T T T T T T T T T T T T T T
6 chr6_13035234 0 13035234 T T C C T T T T C C C C T T T T T T T T
6 chr6_13056946 0 13056946 C C C C C C C C C G C G C C C C C C C C
6 chr6_13057003 0 13057003 C C C C C C C C C T C T C C C C C C C C
6 chr6_13061632 0 13061632 G G G G G G G G G G G G G G A A G G G G
6 chr6_13065767 0 13065767 G G G G G G G G G G A G G G G G G G G G
6 chr6_13069948 0 13069948 G G G G G G G G G G C G G G G G G G G G
6 chr6_13070256 0 13070256 T T C T T T T T T T T T T T T T T T T T
6 chr6_13072700 0 13072700 C C C C C C C C C C C C C C T T C C C C
6 chr6_13075665 0 13075665 A A A A A A A A A A A A A A G G A A A A
6 chr6_13076632 0 13076632 G G G G G G A A G G G G G G G G G G G G
6 chr6_13081313 0 13081313 A A A A A A A A A A A A A A A G A A A A
6 chr6_13084068 0 13084068 C C C C C C C C A A A A C C C C C C C C
6 chr6_13085328 0 13085328 C C C C C C C C C C C C G G C C C C C C
6 chr6_13085529 0 13085529 C C T T T T C C C C C C C C C C C C C C
6 chr6_13087156 0 13087156 A A G G G G A A A A A A A A A A A A A A
6 chr6_13089026 0 13089026 G G G G G G G G A A A A G G G G G G G G
6 chr6_13089417 0 13089417 C C C C T T C C C C C C C C C C C C C C
6 chr6_13091422 0 13091422 C C C C C C C C T T T T C C C C C C C C
6 chr6_13094147 0 13094147 C C C C C C C C C C C C C T C C C C C C
6 chr6_13098251 0 13098251 G G G G A A G G G G G G G G G G G G G G
6 chr6_13101621 0 13101621 C C C C C C C C T T T T C C C C C C C C
6 chr6_13114815 0 13114815 A A A A A A A A G G G G A A A A A A A A
6 chr6_13117280 0 13117280 G G G G G G G G A A A A G G G G G G G G
6 chr6_13122174 0 13122174 G G G G G G G G A A A A G G G G G G G G
6 chr6_13128754 0 13128754 C C C C C C C C C C C G C C C C C C C C
6 chr6_13132202 0 13132202 G G G G G G G G G G G G A A G G G G G G
6 chr6_13133192 0 13133192 T T T T T T T T T T C T T T T T T T T T
6 chr6_13133766 0 13133766 G G A A G G G G G G G G G G G G G G G G
6 chr6_13138406 0 13138406 T T C C C C T T T T T T T T T T T T T T
6 chr6_13139285 0 13139285 C C C C C C G G C C C C C C C C C C C C
6 chr6_13140497 0 13140497 A A A A A A A A A A A T A A A A A A A A
6 chr6_13150545 0 13150545 C C C C C C C C T T T T C C C C C C C C
6 chr6_13153738 0 13153738 T T C T T T T T T T T T T T T T T T T T
6 chr6_13157892 0 13157892 A A A A A A A A G G G G A A A A A A A A
6 chr6_13158379 0 13158379 C C C C C C C C A A A A C C C C C C C C
6 chr6_13159838 0 13159838 C C C C C C C C T T T T C C C C C C C C
6 chr6_13162970 0 13162970 A T T T T T T T T T T T T T T T T T T T
6 chr6_13166543 0 13166543 A A A A A A A A A A A A C C A A A A A A
6 chr6_13189849 0 13189849 G T G G G G G G G G G G G G G G G G G G
6 chr6_13197765 0 13197765 C C C C C C C C C C C C C C T T T T C C
6 chr6_13204844 0 13204844 T T T T T T T T C T T T T T T T T T T T
6 chr6_13209444 0 13209444 G G C C C C G G C C C C C C C C C C G G
6 chr6_13210603 0 13210603 C C C C C C C C T T T T C C C C C C C C
6 chr6_13221563 0 13221563 A A A C A A A A A A A A A A A A A A A A
6 chr6_13221983 0 13221983 A A A A A A A A A A A A A A A G A A A A
6 chr6_13224624 0 13224624 C C C C C C C C C C C C T T C C C C C C
6 chr6_13235121 0 13235121 T T T T T T T T T T T T T T T T G T T T
6 chr6_13238040 0 13238040 C C T T T T C C T T T T T T T T T T C C
6 chr6_13241093 0 13241093 G G C C C C G G C C C C C C C C C C G G
6 chr6_13244258 0 13244258 A A T T T T A A A A A A A A A A A A A A
6 chr6_13246917 0 13246917 T T T T T T C T T T T T T T T T T T T T
6 chr6_13251943 0 13251943 T T T T T T T T T T C T T T T T T T T T
6 chr6_13256166 0 13256166 G G G G G G C G G G G G G G G G G G G G
6 chr6_13256487 0 13256487 C C C C C C C C C C C C C C T T C C C C
6 chr6_13267281 0 13267281 A A A A T T A A A A A A T T T T T T A A
6 chr6_13271931 0 13271931 C C C C C C C C C C C C C T C C C C C C
6 chr6_13276009 0 13276009 C C C C C C C C T T T T C C C C C C C C
6 chr6_13277520 0 13277520 C C C C C C C C C G G G C C C C C C C C
6 chr6_13278418 0 13278418 G G G G G G G G G G G G A A G G G G G G
6 chr6_13279409 0 13279409 T T T T T T T T C C C C T T T T T T T T
6 chr6_13291719 0 13291719 T T T T T T T T G G G G T T T T T T T T
6 chr6_13299548 0 13299548 G G G G G G G G G G A A G G G G G G G G
6 chr6_13301766 0 13301766 C C C C C C C C C C C C C C C G G G C C
6 chr6_13306769 0 13306769 T T T T T T T T C C C C T T T T T T T T
6 chr6_13310897 0 13310897 A A G G G G A A A A A A A A A A A A A A
6 chr6_13317096 0 13317096 G G G G G G G G G T G T G G G G G G G G
6 chr6_13324961 0 13324961 A A A A A A A A A A A A A A A A G G A A
6 chr6_13326087 0 13326087 T T T T T T T T G G G G T T T T T T T T
6 chr6_13326136 0 13326136 G G G G A A G G G G G G G G G G G G G G
6 chr6_13330821 0 13330821 T T T T T T T T T T T T T T C C T T T T
6 chr6_13348012 0 13348012 A A A A A A A A G G G G A A A A A A A A
6 chr6_13349531 0 13349531 T T C T T T T T T T T T T T T T T T T T
6 chr6_13351010 0 13351010 C C C C C C C C C T C C C C C C C C C C
6 chr6_13351894 0 13351894 C C C C C C C C C C C C C C C G C C C C
6 chr6_13355346 0 13355346 C C C C C C C C C C C C C C C C C T C C
6 chr6_13370784 0 13370784 G G G G G G G G G G G G A G G G G G G G
6 chr6_13374920 0 13374920 G G G G G G G G G G G G G G A G G G G G
6 chr6_13380390 0 13380390 T T T T T T T T T T T T T T C T T T T T
6 chr6_13387335 0 13387335 A A A A A A A A A G A A A A A A A A A A
6 chr6_13392235 0 13392235 A A A A A A A A A T A A A A A A A A A A
6 chr6_13396705 0 13396705 C C G G G G C C G G G G G G G G G G C C
6 chr6_13400758 0 13400758 T T T T T T T T C C C T T T T T T T T T
6 chr6_13406990 0 13406990 C C C C C C C C C C C C T T C C C C C C
6 chr6_13408111 0 13408111 G G G G A A G G G G G G G G G G G G G G
6 chr6_13413591 0 13413591 C C C C C C C C T T T T C C C C C C C C
6 chr6_13423051 0 13423051 C C C C C C C C C C C C A C C C C C C C
6 chr6_13425423 0 13425423 G G G G G G G G G G G G G G G G C G G G
6 chr6_13425567 0 13425567 T T T T T T T T T T T T T T T T C T T T
6 chr6_13431946 0 13431946 C C C C C C C C C C C C C C C T C C C C
6 chr6_13457691 0 13457691 C C A C C C C C C C C C C C C C C C C C
6 chr6_13462720 0 13462720 A A A A A A A A A A A A A T A A A A A A
6 chr6_13463716 0 13463716 G G G G G G G G G G G T G G G G G G G G
6 chr6_13469357 0 13469357 A A A A A A A A A A A A A A T T A A A A
6 chr6_13475437 0 13475437 C C C C C C C C C C C T C C C C C C C C
6 chr6_13484101 0 13484101 T T C C C C C C C C C C C T C C C C T T
6 chr6_13490140 0 13490140 A A A A A A A A A A A A A G A A A A A A
6 chr6_13491969 0 13491969 A A A A A A A A A A A A A C A A A A A A
6 chr6_13494905 0 13494905 T T T T T T T T C C C C T T T T T T T T
6 chr6_13498989 0 13498989 A A A A A A A A A G A A A A A A A A A A
6 chr6_13499051 0 13499051 A A A A A A A A A A A T A A A A A A A A
6 chr6_13522592 0 13522592 C C T T T T C C T T T T T T T T T T C C
6 chr6_13525283 0 13525283 A A A A A A A A A G A G A A A A A A A A
6 chr6_13526947 0 13526947 C C C C C C C C C C C C C C T T C C C C
6 chr6_13530589 0 13530589 T T T T T T T T T T C T T T T T T T T T
6 chr6_13531241 0 13531241 A A A A A A A A A T A T A A A A A A A A
6 chr6_13535335 0 13535335 T T T T A T T T T T T T T T T T T T T T
6 chr6_13542645 0 13542645 A A A A A A A A G G G G A A A A A A A A
6 chr6_13548296 0 13548296 C C C C C C C C T T T T C C C C C C C C
6 chr6_13558332 0 13558332 C C C C C C C C T T T T C C C C C C C C
6 chr6_13563750 0 13563750 A A A A A C A A A A A A A A A A A A A A
6 chr6_13567923 0 13567923 C C C C C C C C C C C G C C C C C C C C
6 chr6_13568753 0 13568753 A A C C C C A A C C C C C C C C C C A A
6 chr6_13577305 0 13577305 A A A A A A A A G G G G A A A A A A A A
6 chr6_13591401 0 13591401 G G G G G G G G G G G G C G G G G G G G
6 chr6_13595498 0 13595498 G G G G G G G G T T T T G G G G G G G G
6 chr6_13604529 0 13604529 C C C C A C C C C C C C C C C C C C C C
6 chr6_13606208 0 13606208 C C C C C C C C T T T T C C C C C C C C
6 chr6_13611370 0 13611370 T T T T C T T T T T T T T T T T T T T T
6 chr6_13614003 0 13614003 C C C C C C C C C C C C A C C C A A C C
6 chr6_13616165 0 13616165 T T T T T T T T T T T T T T G G T T T T
6 chr6_13616890 0 13616890 A A A A A A A A A A A A A A A A A C A A
6 chr6_13618234 0 13618234 A A A A A A A A A A A A G G A A A A A A
6 chr6_13621581 0 13621581 G G G G G G G G A G A G G G G G G G G G
6 chr6_13632349 0 13632349 G G G G G G G G T T T T G G G G G G G G
6 chr6_13634658 0 13634658 G G G G G G G G G G G G A G G G G G G G
6 chr6_13644015 0 13644015 T T T T T T T T T T T T T T T T C C T T
6 chr6_13646200 0 13646200 G G G G G G G G G G G G G G G T G G G G
6 chr6_13647792 0 13647792 A A A A A A A A A A A A A A A A A G A A
6 chr6_13649363 0 13649363 C C C C C C C C C C C C C C C C T T C C
6 chr6_13654316 0 13654316 A A A A A A A A A A A A A C A A A A A A
6 chr6_13658569 0 13658569 T T T T T T T T T T T T C T T T T T T T
6 chr6_13663978 0 13663978 T T G G G T T T T T T T T T T T T T T T
6 chr6_13671447 0 13671447 T T T T T T T T T T T T T T C T T T T T
6 chr6_13673868 0 13673868 G G A A G G G G G G G G G G G G G G G G
6 chr6_13674174 0 13674174 T T T T T T T T T T C C T T T T T T T T
6 chr6_13679302 0 13679302 C C C C C C C C C T C C C C C C C C C C
6 chr6_13684233 0 13684233 C C C C C C C C C C C C C C C C T T C C
6 chr6_13685187 0 13685187 G G G G G G G G G G G G G G A G G G G G
6 chr6_13688952 0 13688952 C T C C C C C C C C C C C C C C C C C C
6 chr6_13692172 0 13692172 C C C C C C C C C C C C C C C T C C C C
6 chr6_13693227 0 13693227 C C C C C C C C C C C C C C C C A A C C
6 chr6_13697159 0 13697159 C C C C C C C C T T T T C C C C C C C C
6 chr6_13702703 0 13702703 A A A A A A A A A A A A A A A A G G A A
6 chr6_13703919 0 13703919 C C C C C C C C T T T T C C C C C C C C
6 chr6_13711167 0 13711167 T T T T T T T T T T T T G T T T T T T T
6 chr6_13724120 0 13724120 G G G G G G G G A A A A G G G G G G G G
6 chr6_13724686 0 13724686 G G G G G G G G A G G G G G G G G G G G
6 chr6_13732634 0 13732634 A A A A A A A A A A A A A A A A A C A A
6 chr6_13739384 0 13739384 A A A G A A A A A A A A A A A A A A A A
6 chr6_13741638 0 13741638 T T T T T T T T C C C C T T T T T T T T
6 chr6_13745721 0 13745721 A A A A A A A A G G G G A A A A A A A A
6 chr6_13747433 0 13747433 G G G G A G G G G G G G G G G G G G G G
6 chr6_13751403 0 13751403 T T C T C T T T C C C C C C T T C C T T
6 chr6_13755882 0 13755882 C C G G C C C C C C C C C C C C C C C C
6 chr6_13786799 0 13786799 A A A A A A A A A A A A A A A G A A A A
6 chr6_13795967 0 13795967 C C C C C C C C C C C C C C C T C C C C
6 chr6_13801955 0 13801955 A A A G A A A A A A A A A A A A A A A A
6 chr6_13805776 0 13805776 G G G G G G G G G G G G G G A G G G G G
6 chr6_13808374 0 13808374 T T C C C C T T C C C C C C C C C C T T
6 chr6_13810450 0 13810450 G G G G G G G G A A A A G G G G G G G G
6 chr6_13810955 0 13810955 T T T T T T T T T T T T T T T T C C T T
6 chr6_13813067 0 13813067 A A A A A A A A A A A G A A A A A A A A
6 chr6_13827414 0 13827414 A A A A A A A A A A A A A A A A A T A A
6 chr6_13830210 0 13830210 G G G G G G G G A A A A G G A A G G G G
6 chr6_13831313 0 13831313 C C C C C C C C C C C C C C C C C T C C
6 chr6_13843773 0 13843773 C C C C C C C C T T T T C C C C C C C C
6 chr6_13847945 0 13847945 C C T T C T C C T T T T C C C C C C C C
6 chr6_13851276 0 13851276 A A A A A G A A A A A A A A A A A A A A
6 chr6_13856605 0 13856605 G G G G G G G G G G C C G G G G G G G G
6 chr6_13867480 0 13867480 A A A A A A A A A A A A A A A G A A A A
6 chr6_13868658 0 13868658 A A G G A A A A A A A A A A A A A A A A
6 chr6_13871615 0 13871615 A A A A A T A A A A A A A A A A A A A A
6 chr6_13877425 0 13877425 G G G G G G G G G G G G A G G G G G G G
6 chr6_13879425 0 13879425 G G G G A A G G G G G G G G A A G G G G
6 chr6_13881062 0 13881062 T T T T T T T T C T T T T T T T T T T T
6 chr6_13888024 0 13888024 G G A A A A A A A A A A A A A A A A G G
6 chr6_13896735 0 13896735 T T T T T T T T C T T T T T T T T T T T
6 chr6_13902683 0 13902683 G G G G G G G G G G G G G G A A G G G G
6 chr6_13903825 0 13903825 C C C C C C C C T T C T C C C C C C C C
6 chr6_13904757 0 13904757 C C C C C C C C C C C C C C C C C T C C
6 chr6_13906739 0 13906739 T T T T T T T T T T C T T T T T T T T T
6 chr6_13908356 0 13908356 T T T T T T T T T T T T T T C C T T T T
6 chr6_13912633 0 13912633 T T T T A T T T T T T T T T T T T T T T
6 chr6_13915852 0 13915852 G G A A A G G G G G G G G G G G G G G G
6 chr6_13916655 0 13916655 C C C C C C C C C C C C C C A A C C C C
6 chr6_13918381 0 13918381 G G A A A A G G A A A A A A A A A A G G
6 chr6_13923816 0 13923816 T T T T T T T T C C C C T T T T T T T T
6 chr6_13941349 0 13941349 C C C C C T C C C C C C C C C C C C C C
6 chr6_13942748 0 13942748 G G A A A A G G A A A A A A A A A A G G
6 chr6_13947461 0 13947461 C C T T T T C C C C C C C C C C C C C C
6 chr6_13948016 0 13948016 C C C C C C C C G G G G C C C C C C C C
6 chr6_13949083 0 13949083 T T C T T T T T T T T T T T T T T T T T
6 chr6_13954211 0 13954211 T T T T T T T T T T T T T T T T C C T T
6 chr6_13959778 0 13959778 T T T T T T T T C C C C C C C C C C T T
6 chr6_13963556 0 13963556 C C C C C C C C C G C C C C C C C C C C
6 chr6_13977957 0 13977957 G G G G G G G G G G A G G G G G G G G G
6 chr6_13987612 0 13987612 C C C C C C C C C C C C C C C C T T C C
6 chr6_13988464 0 13988464 A A A A A A A A A A A G A A A A A A A A
6 chr6_13991941 0 13991941 G G G G G G G G G G G G G G T T G G G G
6 chr6_13992484 0 13992484 T T T T T T T T T T T T T T T T C C T T
6 chr6_13996052 0 13996052 C C C C C C C C C C C C T T C C C C C C
6 chr6_13997875 0 13997875 T T T T T T T T G G G G T T T T T T T T
6 chr6_13998285 0 13998285 C C C C C C C C C C C C C C A C C C C C
6 chr6_14022873 0 14022873 G G T T G G G G G G G G G G G G G G G G
6 chr6_14024810 0 14024810 C C C C C C C C C C C C C C C C T T C C
6 chr6_14030105 0 14030105 C C C C C C C C C C C C C C A A C C C C
6 chr6_14038424 0 14038424 C C C C C C C C C C C T C C C C C C C C
6 chr6_14043784 0 14043784 G G G G G G G G C C C C G G G G G G G G
6 chr6_14044906 0 14044906 C C C C C C C C C C C C C C C C T T C C
6 chr6_14047216 0 14047216 G G G G G G G G T T T T G G G G G G G G
6 chr6_14058793 0 14058793 A A A A A A A A A A A A A A A A A T A A
6 chr6_14059163 0 14059163 C C C C C C C C C C C C C C C T C C C C
6 chr6_14062909 0 14062909 G G G G A A G G A A A A G G G G G G G G
6 chr6_14063551 0 14063551 T T T T T T T T T T T T G T T T T T T T
6 chr6_14065565 0 14065565 C T T T T T T T T T T T T T T T T T T T
6 chr6_14079123 0 14079123 T T T T T T T T C C C T T T T T T T T T
6 chr6_14093146 0 14093146 G G G G G G G G G G G G G G A G G G G G
6 chr6_14097648 0 14097648 C C T T C C C C C C C C C C C C C C C C
6 chr6_14099132 0 14099132 T T T T T T T T T T T T G T T T T T T T
6 chr6_14099197 0 14099197 G G G G G G G G G G G G G G G G A A G G
6 chr6_14100842 0 14100842 A A A A A A A A A A A A A A C C A A A A
6 chr6_14103103 0 14103103 G G G G G G G G A A A A G G G G G G G G
6 chr6_14105224 0 14105224 A A A A A A A A A A A A G G A A A A A A
6 chr6_14112185 0 14112185 T T T T T T T T T T T T T T C T T T T T
6 chr6_14116720 0 14116720 A A A A A A A A G G G G A A A A A A A A
6 chr6_14121436 0 14121436 G G A A A A G G G G G G A A A A A A G G
6 chr6_14127019 0 14127019 A A A A A A A A A A A A A A A A C C A A
6 chr6_14130206 0 14130206 T T C C C C C C C C C C C C C C C C T T
6 chr6_14132190 0 14132190 G G G G G G G G A A A A G G G G G G G G
6 chr6_14137318 0 14137318 C C C C C C C C C C C C C C G G C C C C
6 chr6_14144290 0 14144290 A A A A A A A A A A A A A A A A G G A A
6 chr6_14148005 0 14148005 A A A A A A A A A A A A G G G G G G A A
6 chr6_14151149 0 14151149 C C C C C C C C C C C C C T C C C C C C
6 chr6_14158939 0 14158939 A A A A A G A A A A A A A A A A A A A A
6 chr6_14162189 0 14162189 A A A A A A A A T T T T A A A A A A A A
6 chr6_14166859 0 14166859 C C C C C C C C T T T T C C C C C C C C
6 chr6_14169992 0 14169992 C C C C C C C C C C C T C C C C C C C C
6 chr6_14178052 0 14178052 A A A A A T A A A A A A A A A A A A A A
6 chr6_14178141 0 14178141 G G G G A G G G G G G G G G G G G G G G
6 chr6_14178264 0 14178264 C C C C C C C C C T C T C C C C C C C C
6 chr6_14179296 0 14179296 C C C C C C C C C T C C C C C C C C C C
6 chr6_14184249 0 14184249 A A A A A A A A A A A G A A A A A A A A
6 chr6_14190419 0 14190419 G G G G G G G G G G G G G G A G G G G G
6 chr6_14191043 0 14191043 A A A A A A A A T T A T A A A A A A A A
6 chr6_14191234 0 14191234 C C C C C C C C C G C C C C C C C C C C
6 chr6_14222662 0 14222662 A A A A A A A A A A A A A G A A A A A A
6 chr6_14240030 0 14240030 T T T T T T T T T T T T T T C C T T T T
6 chr6_14264952 0 14264952 G T T T T T T T T T T T T T T T T T G G
6 chr6_14289526 0 14289526 A A A A A A A A G G G G A A A A A A A A
6 chr6_14295803 0 14295803 C C C T C C C C C C C C C C C C C C C C
6 chr6_14301848 0 14301848 A A G G G G A A G G G G G G G G G G A A
6 chr6_14301943 0 14301943 T T T T G T T T T T T T T T T T T T T T
6 chr6_14302036 0 14302036 C C C C C C C C G G G G C C C C C C C C
6 chr6_14302388 0 14302388 T T T T T T T T C C C C T T T T T T T T
6 chr6_14312567 0 14312567 A A A A A A A A A A A A C C A A A A A A
6 chr6_14312576 0 14312576 C C C C C C C C C C C C C C T T C C C C
6 chr6_14326786 0 14326786 A A A A A A A A A A G G A A A A A A A A
6 chr6_14327581 0 14327581 T T T T T T T T T T T T T T C C T T T T
6 chr6_14335739 0 14335739 C C A A A A C C A A A A A A A A A A C C
6 chr6_14337150 0 14337150 G G T T G G G G G G G G G G G G G G G G
6 chr6_14344643 0 14344643 C C C C C C C C T T T T C C C C C C C C
6 chr6_14351081 0 14351081 A A A A A A A A A A A A A C A A A A A A
6 chr6_14357939 0 14357939 T T T T T T T T A A A T T T T T T T T T
6 chr6_14366848 0 14366848 G G G G G G G G G G G G A A A A G G G G
6 chr6_14372532 0 14372532 G G G G G G G G G T G G G G G G G G G G
6 chr6_14374321 0 14374321 A A G G G G A A G G G G G G G G G G A A
6 chr6_14374413 0 14374413 T T T T T T C C T T T T T T T T T T T T
6 chr6_14377960 0 14377960 T T T T T T T T C C C C T T T T T T T T
6 chr6_14378827 0 14378827 T T T T T T T T C T T T T T T T T T T T
6 chr6_14385431 0 14385431 C C C C C C C C C C C C T T C C C C C C
6 chr6_14390682 0 14390682 T T T T T T T T T T T T T T G G G G T T
6 chr6_14395122 0 14395122 T T T T T T T T C C C C C T C C C C T T
6 chr6_14396877 0 14396877 C C T T C T C C C C C C C C C C T T C C
6 chr6_14412035 0 14412035 T T T T T T T T C C T T T T T T T T T T
6 chr6_14414061 0 14414061 G G G G G G G G G G C C G G G G G G G G
6 chr6_14415015 0 14415015 A A A A A A A A A A G G A A A A A A A A
6 chr6_14416371 0 14416371 A A A A A A A A A A C C A A A A A A A A
6 chr6_14427597 0 14427597 C G G G G G G G G G G G G G G G G G G G
6 chr6_14431944 0 14431944 T T T T T T T T T T T T T T C C T T T T
6 chr6_14445861 0 14445861 A A A A A A A A G G G G A A A A A A A A
6 chr6_14458745 0 14458745 A A A A A A A A A G G G A A A A A A A A
6 chr6_14465495 0 14465495 G G G G G G G G G G C C G G G G G G G G
6 chr6_14473277 0 14473277 T T T T T T T T G G G G T T T T T T T T
6 chr6_14475952 0 14475952 T T T T T T T T C C C C T T T T T T T T
6 chr6_14480239 0 14480239 G G G G G G G G G G G G A G G G G G G G
6 chr6_14481333 0 14481333 C C C C C C C C C C C C C C T T C C C C
6 chr6_14483194 0 14483194 C C C C C C C C C C C C C C T T C C C C
6 chr6_14484006 0 14484006 G G G G G G G G G G G G A A G G A A G G
6 chr6_14486529 0 14486529 G G G G G G G G G G G G C G G G G G G G
6 chr6_14501999 0 14501999 C C T T T T C C T T T T T T T T T T C C
6 chr6_14507329 0 14507329 A C C C C C C C C C C C C C C C C C C C
6 chr6_14511898 0 14511898 C C C C T T C C C C C C C C C C C C C C
6 chr6_14516673 0 14516673 G G G G G G G G A A A A G G G G G G G G
6 chr6_14517273 0 14517273 G G G G G G G G G G G G A A G G G G G G
6 chr6_14520473 0 14520473 C C C C C C C C C C C C C C A C C C C C
6 chr6_14522897 0 14522897 C C A A A A C C A A A A A A A A A A C C
6 chr6_14529169 0 14529169 G G G G G G G G T T T T G G G G G G G G
6 chr6_14539832 0 14539832 T T T T G T T T T T T T T T T T T T T T
6 chr6_14544938 0 14544938 T T T T T T T T C C C C T T T T T T T T
6 chr6_14577279 0 14577279 T T T T T T T T A A A A T T T T T T T T
6 chr6_14583969 0 14583969 C C T T C C C C C C T T C C C C C C C C
6 chr6_14589808 0 14589808 G G G G G G G G G G G G G G A G G G A A
6 chr6_14598549 0 14598549 T T T T T T T T A A A A T T T T T T T T
6 chr6_14602489 0 14602489 C C A A C C C C C C C C C C C C C C C C
6 chr6_14611234 0 14611234 G G A A G G G G G G G G G G G G G G G G
6 chr6_14612205 0 14612205 A A A A A A A A A A A A A A G G A A A A
6 chr6_14622514 0 14622514 T T T T T T T T T T T T T T G T T T T T
6 chr6_14622951 0 14622951 C C C C C C C C T T T T C C C C C C C C
6 chr6_14625401 0 14625401 T T T T T T T T T T T T T T T T C C T T
6 chr6_14632104 0 14632104 G G G G G G G G C C C C C C C C C C G G
6 chr6_14634379 0 14634379 T T T T T T T T C C C C T T T T T T T T
6 chr6_14639048 0 14639048 T T T T T T T T T T T T T T T T C C T T
6 chr6_14640520 0 14640520 A A A A A A A G A A A A A A A A A A A A
6 chr6_14641846 0 14641846 A A A A A A A A G G G G A A A A A A A A
6 chr6_14643097 0 14643097 A A C C C C A A C C C C C C C C C C A A
6 chr6_14647411 0 14647411 T T T T T T T T T T T T T T T T C T T T
6 chr6_14659793 0 14659793 A C A A A A A A C C C C A A A A A A A A
6 chr6_14661218 0 14661218 A A A A A A A A A A A A A C A A A A A A
6 chr6_14661692 0 14661692 G G A G G G G G G G G G G G G G G G G G
6 chr6_14666907 0 14666907 C C C C C C C C T T T T C C C C C C C C
6 chr6_14667430 0 14667430 G G G G G G G G C C C C G G G G G G G G
6 chr6_14671358 0 14671358 A A A A A A A A A A A A A G A A A A A A
6 chr6_14681257 0 14681257 A A A A A A A A A A A A A C A A A A A A
6 chr6_14691415 0 14691415 G G G G G G G G G G G G G G G G A A G G
6 chr6_14692826 0 14692826 A A A A A A A A A A A A A A A G A A A A
6 chr6_14695264 0 14695264 G G G G G G G G G G G G G G G G T T G G
6 chr6_14709094 0 14709094 T T T T T T T T T T T T G T T T T T T T
6 chr6_14710801 0 14710801 C C A A C C C C C C C C C C C C C C C C
6 chr6_14720392 0 14720392 C C C C C C C C T T T T C C C C C C C C
6 chr6_14721554 0 14721554 G G G G A G G G G G G G G G G G G G G G
6 chr6_14722044 0 14722044 G G G G G G G G A A A A G G G G G G G G
6 chr6_14726598 0 14726598 T T C C C C T T C C C C C C C C C C T T
6 chr6_14729124 0 14729124 G G G G G G G G G G G G G G A G G G G G
6 chr6_14748178 0 14748178 C C T T T T C C C C C C T T T T T T C C
6 chr6_14761029 0 14761029 C C C C C C C C C C C C C T C C C C C C
6 chr6_14765896 0 14765896 A A A A A A A A G G G G A A A A A A A A
6 chr6_14766074 0 14766074 A A A A A A A A G G G G A A A A A A A A
6 chr6_14766143 0 14766143 A A A G A A A A A A A A A A A A A A A A
6 chr6_14776121 0 14776121 T T C C C C T T C C C C C C C C C C C C
6 chr6_14783836 0 14783836 C C C C C C C C A C C C C C C C C C C C
6 chr6_14788642 0 14788642 T T T T T T T T T T T T T T T T C C T T
6 chr6_14791817 0 14791817 A A A A A T A A A A A A A A A A A A A A
6 chr6_14792128 0 14792128 A A A T A A T T A A A A A A A A A A T T
6 chr6_14798188 0 14798188 A A G G G G A G G G G G G G G G G G G G
6 chr6_14799819 0 14799819 A A A A A A A A G G G G A A A A A A A A
6 chr6_14804960 0 14804960 G G G G G G A G G G G G G G G G G G G G
6 chr6_14811629 0 14811629 A A A A A G A A A A A A A A A A A A A A
6 chr6_14818348 0 14818348 C C C C C T C C C C C T C C C C C C C C
6 chr6_14822113 0 14822113 G G A G G G G G G G G G G G G G G G G G
6 chr6_14830054 0 14830054 A A A A A G A A A A A A A A A A A A A A
6 chr6_14831314 0 14831314 G G G G G G G G G G G G C G G G G G G G
6 chr6_14836228 0 14836228 C C C C C C C C A C C C C C C C C C C C
6 chr6_14846314 0 14846314 T T T T T T T T A A A A T T T T T T T T
6 chr6_14850003 0 14850003 C C C C C C C C C C C C A C C C C C C C
6 chr6_14851832 0 14851832 C C C C C C C C T T T T C C C C C C C C
6 chr6_14854832 0 14854832 A G A A A A A A A A A A A A A A A A A A
6 chr6_14858265 0 14858265 G G G G G G G G A A A A G G G G G G G G
6 chr6_14864052 0 14864052 G G G G G G G G G G G G G T G G G G G G
6 chr6_14868252 0 14868252 T T C T T T T T T T T T T T T T T T T T
6 chr6_14873716 0 14873716 A A G G G G A A G G G G G G G G G G A A
6 chr6_14877108 0 14877108 G G G G G G G G G G A G G G G G G G G G
6 chr6_14882315 0 14882315 T T C T T T T T T T T T T T T T T T T T
6 chr6_14891069 0 14891069 C C T T T T C C T T T T T T T T T T C C
6 chr6_14895818 0 14895818 A A A A A A A A T T T T T T T T A A A A
6 chr6_14895923 0 14895923 A A A A A A A A A A A A A A G G A A A A
6 chr6_14917393 0 14917393 G G G G G G G G G G G G G G A G G G G G
6 chr6_14920306 0 14920306 C C C C C C C C G G G G C C C C C C C C
6 chr6_14922429 0 14922429 G G G G G G G G C C C C G G G G G G G G
6 chr6_14922567 0 14922567 G G G G C G G G G G G G G G G G G G G G
6 chr6_14924486 0 14924486 C T T T T T T T T T T T T T T T T T C C
6 chr6_14925033 0 14925033 G G G G G G G G A G G G G G G G G G G G
6 chr6_14932652 0 14932652 G G G G G G G G T T T T G G G G G G G G
6 chr6_14933730 0 14933730 A A A A A G A A A A A A A A A A A A A A
6 chr6_14937270 0 14937270 T T C T T T T T T T T T T T T T T T T T
6 chr6_14939606 0 14939606 T T T T C T T T T T T T T T T T T T T T
6 chr6_14940304 0 14940304 A A A C A A A A A A A A A A A A A A A A
6 chr6_14943415 0 14943415 C C C C C C C C C T T T C C C C C C C C
6 chr6_14945888 0 14945888 T T T T T T T T T T T T G T T T T T T T
6 chr6_14946680 0 14946680 C C C C C C C C C C C C C T C C C C C C
6 chr6_14948239 0 14948239 T T T T T T T T T T T T G T T T T T T T
6 chr6_14953086 0 14953086 G G G G A G G G G G G G G G G G G G G G
6 chr6_14956348 0 14956348 G G A G G G G G G G G G G G G G G G G G
6 chr6_14956494 0 14956494 G T T T T T G G T T T T T T T T T T T T
6 chr6_14957014 0 14957014 C C C C C C C C C C C C C C T T C C C C
6 chr6_14965503 0 14965503 C C C C C C C C G G G G C C C C C C C C
6 chr6_14967708 0 14967708 T T T T T T T T C C C C T T T T T T T T
6 chr6_14969117 0 14969117 A A A A A A A A G G G G A A A A A A A A
6 chr6_14975407 0 14975407 T T T T T T T T T T T T T T T T C C T T
6 chr6_14985839 0 14985839 G G G G G G G G C C C C G G G G G G G G
6 chr6_14986126 0 14986126 C C C C T T C C C C C C C C C C C C C C
6 chr6_15005008 0 15005008 G G G G G G G G A G G G G G G G G G G G
6 chr6_15007654 0 15007654 G G G G A G G G G G G G G G G G G G G G
6 chr6_15008065 0 15008065 T T T T T T T T T T C T T T T T T T T T
6 chr6_15013280 0 15013280 T T T T T T T T G G G G T T T T T T T T
6 chr6_15017467 0 15017467 T T T T T T T T C C C C T T T T T T T T
6 chr6_15018694 0 15018694 A A A A A A A A A G A G A A A A A A A A
6 chr6_15019155 0 15019155 G G G G G G G G T T T T G G G G G G G G
6 chr6_15019660 0 15019660 C T C C C C C C T T T T C C C C C C C C
6 chr6_15024689 0 15024689 C C C C C C C G C C C C C C C C C C C C
6 chr6_15028123 0 15028123 C T T T T T T T T T T T T T T T T T C C
6 chr6_15029390 0 15029390 A A A A A G A A A A A A A A A A A A A A
6 chr6_15033161 0 15033161 T T T T T T T T T T T T T T T T A A T T
6 chr6_15035272 0 15035272 C C C C C C C C C C C C C T C C C C C C
6 chr6_15038710 0 15038710 C C C T C C C C C C C C C C C C C C C C
6 chr6_15040051 0 15040051 C C C C C C C C C C C C C C C C T T C C
6 chr6_15040552 0 15040552 T T T T T T T T T T C T T T T T T T T T
6 chr6_15053497 0 15053497 T T T T T T T T T T C T T T T T T T T T
6 chr6_15065220 0 15065220 C T C C C C C C C C C C C C C C C C C C
6 chr6_15068199 0 15068199 A A A A A A A A G G G G A A A A A A A A
6 chr6_15075540 0 15075540 C G G G G G G G G G G G G G G G G G C C
6 chr6_15076885 0 15076885 T T T T T T T T C T T T T T T T T T T T
6 chr6_15080874 0 15080874 A A C C A A A A A A A A A A A A A A A A
6 chr6_15084867 0 15084867 G G A A A A G G G G G G G G G G G G G G
6 chr6_15098647 0 15098647 C C C C C C T T C C C C C C C C C C C C
6 chr6_15109580 0 15109580 T T T T T T T T C T T T T T T T T T T T
6 chr6_15124923 0 15124923 T T T T T T T T T T T T T T T T C C T T
6 chr6_15129091 0 15129091 A A A A A A A A A A A A A A A A G G A A
6 chr6_15141761 0 15141761 T T T T T T T T C C C C T T T T T T T T
6 chr6_15147156 0 15147156 A A A A A A A A A A A A A A A A G G A A
6 chr6_15152516 0 15152516 G G G G G G G G C C C C G G G G G G G G
6 chr6_15159918 0 15159918 G G G G G G G G G G G G G G G G A A G G
6 chr6_15193289 0 15193289 G G G G G G G G T T T T G G G G G G G G
6 chr6_15194607 0 15194607 T T T T T T T T T T T T T T C C T T T T
6 chr6_15197567 0 15197567 C C C C C C T T C C C C C C C C C C C C
6 chr6_15198230 0 15198230 C C C C C C C C T T T T C C C C C C C C
6 chr6_15203648 0 15203648 T T T T T T T T G G G G T T T T T T T T
6 chr6_15204393 0 15204393 G G G G G G G G A A A A G G G G G G G G
6 chr6_15209556 0 15209556 G G G G G G G G G G G G C C G G G G G G
6 chr6_15222637 0 15222637 G G G G G G G G A A A A G G G G G G G G
6 chr6_15236296 0 15236296 A A A A A G A A A A A A A A A A A A A A
6 chr6_15248351 0 15248351 T T T T T T T T C C C C T T T T T T T T
6 chr6_15254442 0 15254442 G G G G G G G G A A A A G G G G G G G G
6 chr6_15255265 0 15255265 A A A A A A A A G G G G A A A A A A A A
6 chr6_15258569 0 15258569 A A A A A A A A A A A A A A A A C C A A
6 chr6_15262506 0 15262506 T T A T T T T T T T T T T T T T T T T T
6 chr6_15266468 0 15266468 T T T T T T T T T T T T T T C C T T T T
6 chr6_15275705 0 15275705 G G G G G G G G C C C C G G G G G G G G
6 chr6_15277099 0 15277099 C C C C C T C C C C C C C C C C C C C C
6 chr6_15277879 0 15277879 C C T T C T C C C C C C C C C C C C C C
6 chr6_15279860 0 15279860 G G G G G G A G G G G G G G G G G G G G
6 chr6_15280428 0 15280428 A A A G G G A A A A A A A A A A A A A A
6 chr6_15283325 0 15283325 T T T T T T T T T T T T C T T T T T T T
6 chr6_15286331 0 15286331 T T T T T T T T T T G T T T T T T T T T
6 chr6_15287295 0 15287295 C C C T C C C C C C C C C C C C C C C C
6 chr6_15289971 0 15289971 G G G G G G G G G G G G A G G G G G G G
6 chr6_15294286 0 15294286 G G G G G G G G G G A G G G G G G G G G
6 chr6_15294758 0 15294758 T T T T T T T T T T T T T T T T A A T T
6 chr6_15295558 0 15295558 A A A A A A A A A G A A A A A A A A A A
6 chr6_15297444 0 15297444 G G G G A G G G G G G G G G G G G G G G
6 chr6_15303386 0 15303386 G G G G G G G G G G A G G G G G G G G G
6 chr6_15304607 0 15304607 A A A A A A A A A A A A G G A A A A A A
6 chr6_15310843 0 15310843 G G G G G G A G G G G G G G G G G G G G
6 chr6_15312169 0 15312169 A A A A A A A A A A A A A A A A A G A A
6 chr6_15314597 0 15314597 T T T T T T T T C C C C T T T T T T T T
6 chr6_15332430 0 15332430 C C C C C C C C C C C C C C C C T T C C
6 chr6_15337262 0 15337262 C C C C C C C C G G G G C C C C C C C C
6 chr6_15337427 0 15337427 C C C C C C C T C C C C C C C C C C C C
6 chr6_15342902 0 15342902 C C C C C C C C C C C C C T C C C C C C
6 chr6_15345563 0 15345563 T T T T T T T T C C C C T T T T T T T T
6 chr6_15347833 0 15347833 A A A A A A A A A G A A A A A A A A A A
6 chr6_15350723 0 15350723 C C C C C C C C C C C C C T C C C C C C
6 chr6_15372137 0 15372137 T T T T T T T T C C C C T T T T T T T T
6 chr6_15372230 0 15372230 A A A A A A A A A T A A A A A A A A A A
6 chr6_15378825 0 15378825 T T T T T T C C C C C C T T T T T T T T
6 chr6_15381511 0 15381511 T T T T T T T T T T T T T T C T T T T T
6 chr6_15383474 0 15383474 C C G G C C C C C C C C C C C C C C C C
6 chr6_15385318 0 15385318 C C C C C C C C T T C T C C C C C C C C
6 chr6_15387541 0 15387541 G G G G G G G G G G G G G G A G G G G G
6 chr6_15387597 0 15387597 C C C C C C C C C C C C C G C C C C C C
6 chr6_15387929 0 15387929 G G G G G G G G G G G G G G G T G G G G
6 chr6_15389662 0 15389662 A A A A A A A A A G A A A A A A A A A A
6 chr6_15396392 0 15396392 C C C C C C C C C C C C C C C C T T C C
6 chr6_15412416 0 15412416 T T C C C T T T T T T T C C T T C C T T
6 chr6_15424454 0 15424454 C C C T C C C C C C C C C C C C C C C C
6 chr6_15425026 0 15425026 C C C C C C C C A C C C C C C C C C C C
6 chr6_15433768 0 15433768 A A A A A G A A A A A A A A A A A A A A
6 chr6_15447473 0 15447473 T T T T T T T T T T T T G T T T T T T T
6 chr6_15451335 0 15451335 G G A A G G G G G G G G G G G G G G G G
6 chr6_15451892 0 15451892 A A A A A A A A G G G G A A A A A A A A
6 chr6_15459893 0 15459893 A A A A A A A A G G G G A A A A A A A A
6 chr6_15459917 0 15459917 T T T T T T T T T T T T C T T T T T T T
6 chr6_15460546 0 15460546 T T T T C T T T T T T T T T T T T T T T
6 chr6_15460715 0 15460715 G G G G G G G G G G G G G G A A G G G G
6 chr6_15467114 0 15467114 C C C C C C C C T T T T C C C C C C C C
6 chr6_15470748 0 15470748 T T T T T T T T T T T T T T C T T T T T
6 chr6_15486687 0 15486687 C C C C C T C C C T C C C C C C C C C C
6 chr6_15498991 0 15498991 A A A A A A A A G G G G A A A A A A A A
6 chr6_15501580 0 15501580 A A A A A A A A G G G G A A A A A A A A
6 chr6_15502333 0 15502333 A A A A A A A A G G A A A A A A A A A A
6 chr6_15509929 0 15509929 C C C C C C C C C C C C C T C C C C C C
6 chr6_15515473 0 15515473 A A A A A A A A G G G G A A A A A A A A
6 chr6_15523287 0 15523287 G G A A A A G G G G G G G G G G G G G G
6 chr6_15527305 0 15527305 C C C C C C C C C T C C C C C C C C T T
6 chr6_15530397 0 15530397 G G G G G T G G G G G G G G G G G G G G
6 chr6_15535528 0 15535528 T T T T T T T T C C C C T T T T T T T T
6 chr6_15538088 0 15538088 C C C C C C C C C C C C C C A A C C C C
6 chr6_15542105 0 15542105 A A A A A A A A T T T T A A A A A A A A
6 chr6_15549995 0 15549995 C T C C C C C C C C C C C C C C C C C C
6 chr6_15549996 0 15549996 G G G G G G G G A A A A G G A A G G G G
6 chr6_15555968 0 15555968 T T T T T T T T T T T T T T T T C C T T
6 chr6_15559557 0 15559557 A A A A A A A A G G G G A A A A A A A A
6 chr6_15563068 0 15563068 A A A A A A A A A A A A A G A A A A A A
6 chr6_15567880 0 15567880 G G G G A A G G A A A A G G G G A A G G
6 chr6_15576124 0 15576124 C C T T C C C C C C C C C C T T C C C C
6 chr6_15585289 0 15585289 G G G G G G G G G G G G G G G G T T G G
6 chr6_15596468 0 15596468 T T C C C T T T T T T T T T T T T T T T
6 chr6_15596502 0 15596502 A A A A A A A A A A A A A A G G A A A A
6 chr6_15599552 0 15599552 G G G G A G G G G G G G G G G G G G G G
6 chr6_15603325 0 15603325 C T C C C C C C C C C C C C C C C C T T
6 chr6_15603525 0 15603525 G G G G G G G G A A A A G G G G G G G G
6 chr6_15603985 0 15603985 C C C C C C C C C C C C C C T T C C C C
6 chr6_15604922 0 15604922 C C C C C C C C C C C C C C T T C C C C
6 chr6_15608451 0 15608451 C C C C C C C C C C C C C C C C T T C C
6 chr6_15612963 0 15612963 T T T T T T T T T T T T T T T T C C T T
6 chr6_15614242 0 15614242 G G G G G G G G A A A G G G G G G G G G
6 chr6_15615331 0 15615331 C C T T T T C C T T T T T T T T T T C C
6 chr6_15616738 0 15616738 C C C C C C C C G G G G C C C C C C C C
6 chr6_15620785 0 15620785 T T T T T T T T C C C C T T T T T T T T
6 chr6_15639821 0 15639821 C T C C C C C C C C C C C C C C C C T T
6 chr6_15644292 0 15644292 C C C T T T C C T T T T T T T T T T C C
6 chr6_15653166 0 15653166 G G G G A G G G G G G G G G G G G G G G
6 chr6_15654608 0 15654608 T T T T C T T T T T T T T T T T T T T T
6 chr6_15658358 0 15658358 T T T T T T T T C C C C T T T T T T T T
6 chr6_15668730 0 15668730 G G A A G G G G G G G G G G G G G G G G
6 chr6_15673828 0 15673828 T T T T G G T T G G G G T T T T T T T T
6 chr6_15694811 0 15694811 C C C C C C C C A A A A C C C C C C C C
6 chr6_15694894 0 15694894 G G G G A A G G G G G G G G G G G G G G
6 chr6_15701071 0 15701071 A A A A A A A A G G G G A A A A A A A A
6 chr6_15704235 0 15704235 T T T T T T T T T T G T T T T T T T T T
6 chr6_15705132 0 15705132 G G G G G G G G A A A A G G G G G G G G
6 chr6_15707212 0 15707212 G G G G G G G G A A A A G G G G G G G G
6 chr6_15711200 0 15711200 A A A A A A A A G G G G A A A A A A A A
6 chr6_15739098 0 15739098 A A A A A A A A A A A A A A A A G G A A
6 chr6_15743195 0 15743195 C C C C C C C C C C C C C C C C T T C C
6 chr6_15745418 0 15745418 G G A A G G G G G G G G G G G G G G G G
6 chr6_15745993 0 15745993 A A A A A A A A A A A A A T A A A A A A
6 chr6_15748758 0 15748758 C C C C C C C C T T T T C C C C C C C C
6 chr6_15753615 0 15753615 G G A A G G G G G G G G G G G G G G G G
6 chr6_15754110 0 15754110 C C A A C C C C C C C C C C C C C C C C
6 chr6_15763524 0 15763524 G G G G A G G G G G G G G G G G G G G G
6 chr6_15765824 0 15765824 T T T T T T T T G G G G T T T T T T T T
6 chr6_15765948 0 15765948 G G G G G G G G G G G G G G G G A A G G
6 chr6_15766006 0 15766006 A A A A A A A A A A A A C C C C C C A A
6 chr6_15770397 0 15770397 C C C C C C C C T T T T C C C C C C C C
6 chr6_15776478 0 15776478 A A A A A A A A G G G G A A A A A A A A
6 chr6_15781253 0 15781253 C C C C C C C C C C C C C C C C T T C C
6 chr6_15783577 0 15783577 C C C C C C C C A A A A C C C C C C C C
6 chr6_15785571 0 15785571 A A A A A A A A A A A A A A C C A A A A
6 chr6_15787391 0 15787391 T T C C C T T T T T T T T T T T T T T T
6 chr6_15796166 0 15796166 T T G G T T T T T T T T T T T T T T T T
6 chr6_15820774 0 15820774 T T T T T T T T T T T T T T C C T T T T
6 chr6_15830593 0 15830593 G G G G G G G G C C C C G G G G G G G G
6 chr6_15833394 0 15833394 T T T T C T T T T T T T T T T T T T T T
6 chr6_15837247 0 15837247 A A A A A A A A A A A A A A G G A A A A
6 chr6_15839775 0 15839775 A A G G A G A A A A A A G G G G G G A A
6 chr6_15842490 0 15842490 T T T T C T T T T T T T T T T T T T T T
6 chr6_15843500 0 15843500 G G G G G G G G G G G G G G A A G G G G
6 chr6_15848756 0 15848756 A A A A A A A A A A A A A G A A A A A A
6 chr6_15856553 0 15856553 A C A A A A A A A A A A A A A A A A C C
6 chr6_15859855 0 15859855 T T T T T T T T T T C T T T T T T T T T
6 chr6_15869365 0 15869365 A A A A A A A A A G G G A G G G A A A A
6 chr6_15877055 0 15877055 G G G G G G G G G G G G A A A A A A G G
6 chr6_15881587 0 15881587 T T T T T T T T T T C T T T T T T T T T
6 chr6_15887469 0 15887469 G G G G T T G G G G G G G G G G G G G G
6 chr6_15889878 0 15889878 C C T T C C C C C C C C C C C C C C C C
6 chr6_15894368 0 15894368 G G T T G G G G G G G G G G G G G G G G
6 chr6_15899590 0 15899590 T T T T T T T T A A A A T T T T T T T T
6 chr6_15900161 0 15900161 C C T T T T T T C C C C C C C C C C C C
6 chr6_15900687 0 15900687 A A A A G G A A A A A A A A A A A A A A
6 chr6_15908385 0 15908385 T T T T C T T T T T T T T T T T T T T T
6 chr6_15908545 0 15908545 C C C C G G C C C C C C C C C C C C C C
6 chr6_15910589 0 15910589 A A A A A A A A C C C C A A A A A A A A
6 chr6_15912236 0 15912236 T T T T T T T T T T C T T T T T T T T T
6 chr6_15919232 0 15919232 T T T T T T T T G G G T T T T T T T T T
6 chr6_15919396 0 15919396 T T T T T T T T A A A A T T T T T T T T
6 chr6_15927371 0 15927371 C C C C C C C C C C C C C C C C C T C C
6 chr6_15931543 0 15931543 T T T T A T T T T T T T T T T T T T T T
6 chr6_15935694 0 15935694 T T A A A A T T T T T T A A A A A A T T
6 chr6_15939823 0 15939823 A A A A A A A A A A A A G G A A A A A A
6 chr6_15948439 0 15948439 G G T T T T G G G G G G T T T T T T G G
6 chr6_15953539 0 15953539 A A A A A A A A A A A A G G A A A A A A
6 chr6_15957019 0 15957019 G G G G G G G G T T T T G G G G G G G G
6 chr6_15960899 0 15960899 C C T T T T C C T T T T T T T T T T C C
6 chr6_15966766 0 15966766 G G G G G G G G G G G G G G A G G G G G
6 chr6_15969002 0 15969002 C C C C C C C C C G C C C C C C C C C C
6 chr6_15969443 0 15969443 T T T T T T T T T T T T T T T T G G T T
6 chr6_15973402 0 15973402 T T T T T T T T C C C C T T T T T T T T
6 chr6_15976187 0 15976187 A A A A A A A A T T T T A A A A A A A A
6 chr6_15984417 0 15984417 G G G G G G G G T T T T G G G G G G G G
6 chr6_15988736 0 15988736 G G G G C C G G G G G G G G G G G G G G
6 chr6_15988885 0 15988885 T T T T T T T T T T T T G T T T T T T T
6 chr6_15996814 0 15996814 A A A A A A A A G G A G A A A A A A A A
6 chr6_16000241 0 16000241 A A A A A A A A A G A A A A A A A A A A
6 chr6_16001887 0 16001887 A A C C A C A A A A A A A A A A A A A A
6 chr6_16018135 0 16018135 G G G G G T G G G G G G G G G G G G G G
6 chr6_16025016 0 16025016 A G G G G G G G G G G G G G G G G G G G
6 chr6_16026150 0 16026150 T T A A T T T T T T T T T T T T T T T T
6 chr6_16046370 0 16046370 G G A A A G G G A A A A A A A A A A G G
6 chr6_16047330 0 16047330 C C C C C C C C C C C C C C C C A C C C
6 chr6_16049568 0 16049568 T T T T T T T T T T T T T T C T T T T T
6 chr6_16049647 0 16049647 C G C C C C C C G G G G G G G G G G C C
6 chr6_16059140 0 16059140 T T C C C C T T T T T T T T T T T T T T
6 chr6_16067719 0 16067719 G G G G A G G G G G G G G G G G G G G G
6 chr6_16071721 0 16071721 G G A A G G G G G G G G G G G G G G G G
6 chr6_16072264 0 16072264 T T T T C T T T T T T T T T T T T T T T
6 chr6_16072489 0 16072489 T T T T T T T T T T T T A T T T T T T T
6 chr6_16081255 0 16081255 T T T T T T T T T T T T T T T T C C T T
6 chr6_16086531 0 16086531 G G C C C C G G C C C C C C C C C C G G
6 chr6_16091643 0 16091643 T T C C T T T T T T T T T T T T T T T T
6 chr6_16100528 0 16100528 G G G G G G G G A A A A G G G G G G G G
6 chr6_16101210 0 16101210 A A T T T T A A T T T T T T T T T T A A
6 chr6_16106503 0 16106503 C C C C C C C C T T T T C C C C C C C C
6 chr6_16118170 0 16118170 G G G G G G G G G G G G A A G G G G G G
6 chr6_16119654 0 16119654 A A A A A C A A C C C C C C C C C C A A
6 chr6_16130614 0 16130614 C C G G C C C C C C C C C C C C C C C C
6 chr6_16140905 0 16140905 C C T T C C C C C C C C C C C C C C C C
6 chr6_16140977 0 16140977 A T T T T T T T T T T T T T T T T T A A
6 chr6_16171038 0 16171038 T T T T T T T T T T T T C T T T T T T T
6 chr6_16174990 0 16174990 C C T T C C C C C C C C C C C C C C C C
6 chr6_16175022 0 16175022 G G G G G G G G G T G G G G G G G G G G
6 chr6_16183313 0 16183313 G G G G G G G G G G G G G G A G G G G G
6 chr6_16187506 0 16187506 A A T T T T A A T T T T T T T T T T A A
6 chr6_16189501 0 16189501 G G G G G G G G G G G G A G G G G G G G
6 chr6_16199857 0 16199857 A A A A A A A A C C C C A A A A A A A A
6 chr6_16208149 0 16208149 C C C C C C C C C C C C C C C C A C C C
6 chr6_16208582 0 16208582 A A A A A A A A A A A A A A A G A A A A
6 chr6_16209163 0 16209163 T T T T T T T T T T C C C C C C T T T T
6 chr6_16211086 0 16211086 C C C C C C C C C C C C T T T T C C C C
6 chr6_16213272 0 16213272 G G G G T T G G G G G G G G G G G G G G
6 chr6_16213341 0 16213341 G G G G G G G G C C G G G G G G G G G G
6 chr6_16217734 0 16217734 G G G G G G G G G G G G G G G G A A G G
6 chr6_16218987 0 16218987 C C C C C C C C C G G G C C C C C C C C
6 chr6_16221250 0 16221250 C C C C C C C C C C C C C C C C C T C C
6 chr6_16222881 0 16222881 A A A A A A A A A A A A A C A A A A A A
6 chr6_16223008 0 16223008 G G G G G G G G A G G G G G G G G G G G
6 chr6_16223314 0 16223314 T T T T T T T T C T T T T T T T T T T T
6 chr6_16223976 0 16223976 C C C C C C C C C G G G C C C C C C C C
6 chr6_16227870 0 16227870 A A G G A G A A A A A A G G G G G G A A
6 chr6_16229747 0 16229747 T T T T T T T T T T T T T T G T T T T T
6 chr6_16238085 0 16238085 A A A A A A A A T T T T A A A A A A A A
6 chr6_16238219 0 16238219 T T T T T T T T C C C C T T T T T T T T
6 chr6_16242724 0 16242724 C C C C C C C C T T T T C C C C C C C C
6 chr6_16247412 0 16247412 A A A A A A A A A A A A A G A A A A A A
6 chr6_16247572 0 16247572 G G T T T T G G G G G G T T T T T T G G
6 chr6_16247878 0 16247878 G G C C G G G G G G G G G G G G G G G G
6 chr6_16255435 0 16255435 C C C C C C C C C C C C C C C T C C C C
6 chr6_16269069 0 16269069 A A A A A A A A G G G G A A A A A A A A
6 chr6_16271017 0 16271017 C C T T C C C C C C C C C C C C C C C C
6 chr6_16283629 0 16283629 T T T T T T T T C C C C T T T T T T T T
6 chr6_16294880 0 16294880 C C C C C C C C C C C C A C C C C C C C
6 chr6_16297592 0 16297592 G G G G G G G G A A A A G G G G G G G G
6 chr6_16299735 0 16299735 C C C C C C C C C C C C C C T T C C C C
6 chr6_16308186 0 16308186 A A A A A G A A A A A A A A A A A A A A
6 chr6_16308248 0 16308248 A A A A A A A A A A A A A G G G G G A A
6 chr6_16311864 0 16311864 A A A A A A A A A A A A A A A A A G A A
6 chr6_16322899 0 16322899 C C C C C C C C C C C C C C C C G G C C
6 chr6_16323149 0 16323149 G G G G A A A G A A A A G G G G G G G G
6 chr6_16324014 0 16324014 T T C C T T T T T T T T T T T T T T T T
6 chr6_16325458 0 16325458 T T T T T T C T T T T T T T T T T T T T
6 chr6_16326145 0 16326145 C C A A C C C C A A A A A A A A A A C C
6 chr6_16333335 0 16333335 A A A A A A A A T T T T A A A A A A A A
6 chr6_16337332 0 16337332 A A A A A A A A A G A A A A A A G G A A
6 chr6_16346199 0 16346199 C C C C C C C C C C C C C C C C T T C C
6 chr6_16347921 0 16347921 T T C T C C T T T T T T T T T T T T T T
6 chr6_16351234 0 16351234 T T T T T T T T C C C C T T T T T T T T
6 chr6_16358163 0 16358163 A A A A A A A A A A A A A G A A A A A A
6 chr6_16370983 0 16370983 A A A A A A A A G G G G A A A A A A A A
6 chr6_16371074 0 16371074 C C C C C C C C C C C C C T C C C C C C
6 chr6_16379296 0 16379296 C C C C C C C C C C C C C C C C T T C C
6 chr6_16379598 0 16379598 G G G G G G G G G G G G G G T T G G G G
6 chr6_16383816 0 16383816 C C C C C C T T C C C C C C C C C C C C
6 chr6_16386557 0 16386557 C C C C C C C C C C C C C C C C C T C C
6 chr6_16387139 0 16387139 G G G G G G G G T T T T G G G G G G G G
6 chr6_16389075 0 16389075 A A A A A T A A A A A A A A A A A A A A
6 chr6_16392737 0 16392737 T T T T C T T T T T T T T T T T T T T T
6 chr6_16393839 0 16393839 G G G G G G G G T T T T G G G G G G G G
6 chr6_16395709 0 16395709 C C T T T T T T T T T T T T T T T T T T
6 chr6_16396724 0 16396724 A A A A G G A A A A A A A A A A A A A A
6 chr6_16398006 0 16398006 C C C C C C C C G G G G C C C C C C C C
6 chr6_16399579 0 16399579 G G G G A G G G G G G G G G G G G G G G
6 chr6_16407202 0 16407202 G G G G G G G G A A A A G G G G G G G G
6 chr6_16409161 0 16409161 C C C C C C C C C T C T C C C C C C C C
6 chr6_16411821 0 16411821 A A A A A T A A A A A A A A A A A A A A
6 chr6_16415670 0 16415670 G G G G G G G G C C C C G G G G G G G G
6 chr6_16424260 0 16424260 C C C C C C C C T T T T C C C C C C C C
6 chr6_16425798 0 16425798 A A T T T T T T T T T T T T T T T T A A
6 chr6_16429152 0 16429152 C C C C C C C C T T T T C C C C C C C C
6 chr6_16430585 0 16430585 T T T T T T T T C C C C T T T T T T T T
6 chr6_16437535 0 16437535 G G T T T T G G T T T T T T T T T T G G
6 chr6_16441305 0 16441305 G G G G G G G G A G A G G G G G G G G G
6 chr6_16446779 0 16446779 A A A A A A A A A A A A A A C C A A A A
6 chr6_16454229 0 16454229 C C C C C C C C C C A C C C C C C C C C
6 chr6_16455929 0 16455929 C C C C C T C C C C C C C C C C C C C C
6 chr6_16470247 0 16470247 C G C C C C C C C C C C C C C C C C G G
6 chr6_16470479 0 16470479 A A A G A A A A A A A A A A A A A A A A
6 chr6_16479296 0 16479296 G G G G G G G G G G G G G G C G G G G G
6 chr6_16480331 0 16480331 A A A A A A A A C C C C A A A A A A A A
6 chr6_16481385 0 16481385 C C C C C C C C A A A A C C C C C C C C
6 chr6_16485079 0 16485079 G G G G G G G G C C C C G G G G G G G G
6 chr6_16486658 0 16486658 G G G G G G G G A A A A G G G G G G G G
6 chr6_16492803 0 16492803 T T T T T T T T G T T T T T T T T T T T
6 chr6_16492819 0 16492819 T T G G G G T T G G G G G G G G G G T T
6 chr6_16503292 0 16503292 C C C T C C C C C C C C C C C C C C C C
6 chr6_16523186 0 16523186 G G G G G G G G C G G G G G G G G G G G
6 chr6_16526332 0 16526332 C C C T C C C C C C C C C C C C C C C C
6 chr6_16528618 0 16528618 C C T T C C C C C C C C C C C C C C C C
6 chr6_16547095 0 16547095 A A G G G G A A G G G G G G G G G G A A
6 chr6_16547719 0 16547719 G G C C G G G G G G G G G G G G G G G G
6 chr6_16551368 0 16551368 C C C C C C C C C C C C C C T T C C C C
6 chr6_16553202 0 16553202 A A A C A A A A A A A A A A A A A A A A
6 chr6_16553440 0 16553440 T T T T T T T T C C C C T T T T T T T T
6 chr6_16554214 0 16554214 G G A A G G G G G G G G G G G G G G G G
6 chr6_16557965 0 16557965 G G G G G T G G G G G G G G G G G G G G
6 chr6_16562122 0 16562122 A A A A A C A A A A A A A A A A A A A A
6 chr6_16564611 0 16564611 A A A A A A A A A A A A A T A A A A A A
6 chr6_16565700 0 16565700 G G G G G G G G C C C C C C C C C C G G
6 chr6_16566903 0 16566903 A A A A A A A A G G G G G G G G G G A A
6 chr6_16567769 0 16567769 C C A A A A A A A A A A A A A A A A A A
6 chr6_16574375 0 16574375 C C C C C C C C C C C C A C C C C C C C
6 chr6_16574729 0 16574729 C C C C C C C C C C C C C T C C C C C C
6 chr6_16576616 0 16576616 G G A G G G G G G G G G G G G G G G G G
6 chr6_16584531 0 16584531 G G A A A G G G G G G G G G G G G G G G
6 chr6_16589489 0 16589489 A A A A A A A A G G G G A A A A A A A A
6 chr6_16591575 0 16591575 A A A A A A A A A A A A A G A A A A A A
6 chr6_16595542 0 16595542 C C C C C C C C C C A C C C C C C C C C
6 chr6_16598553 0 16598553 G G G G G G G G G G G G G G G G C C G G
6 chr6_16598844 0 16598844 T T T T T T T T T T T T T T A T T T T T
6 chr6_16599080 0 16599080 C C C C C C C C T T T T C C C C C C C C
6 chr6_16606985 0 16606985 G G G G G G G G G G G G G G A G G G G G
6 chr6_16612734 0 16612734 A A A G A A A A A A A A A A A A A A A A
6 chr6_16613352 0 16613352 T T C C C C T T C C C C C C C C C C T T
6 chr6_16619845 0 16619845 G G G G G G G G T T T T G G G G G G G G
6 chr6_16632259 0 16632259 G G G G G G G G G G G G G G G G C G G G
6 chr6_16633927 0 16633927 G G G G G T G G G G G G G G G G G G G G
6 chr6_16635533 0 16635533 C C A C C C C C C C C C C C C C C C C C
6 chr6_16638250 0 16638250 G G G G G G A G G G G G G G G G G G G G
6 chr6_16639597 0 16639597 A A C C A C A A A A A A A A A A A A A A
6 chr6_16644222 0 16644222 C C C C A C C C C C C C C C C C C C C C
6 chr6_16644531 0 16644531 C C C C C C C C C C C C C C T T C C C C
6 chr6_16645327 0 16645327 G G G G G G G G G G G G G G A G G G G G
6 chr6_16645858 0 16645858 C C C C C C C C C C C C T T T T T T C C
6 chr6_16648533 0 16648533 G G A G G G G G G G G G G G G G G G G G
6 chr6_16652463 0 16652463 G G G G G G G G G G G G G G G G A G G G
6 chr6_16661367 0 16661367 A A A G A A A A A A A A A A A A A A A A
6 chr6_16664328 0 16664328 T T T T T T T T T T T T G T T T T T T T
6 chr6_16664884 0 16664884 T T T T T T T T T T T T G T T T T T T T
6 chr6_16670289 0 16670289 T T G G G T T T T T T T T T T T T T T T
6 chr6_16677596 0 16677596 T T T T C C T T T T T T T T T T T T T T
6 chr6_16685392 0 16685392 C C C C C C C T C C C C C C C C C C C C
6 chr6_16686832 0 16686832 C C C C C G C C C C C C C C C C C C C C
6 chr6_16695241 0 16695241 C C C C C C C C C C C C C C C C A C C C
6 chr6_16705732 0 16705732 G T G G G G G G G G G G G G G G G G G G
6 chr6_16709099 0 16709099 G G G G A G G G G G G G G G G G G G G G
6 chr6_16712175 0 16712175 G G G G G G G G A A A A G G G G G G G G
6 chr6_16713171 0 16713171 T T T T C T T T T T T T T T T T T T T T
6 chr6_16713568 0 16713568 T T T T T T T T T T T T T T C T T T T T
6 chr6_16714481 0 16714481 G G G G G G G G G G G G A A G G G G G G
6 chr6_16717632 0 16717632 A A A T A T A A A A A A A A A A A A A A
6 chr6_16718256 0 16718256 T T C T C T T T C C C C C C C C C C C C
6 chr6_16718775 0 16718775 G G G G G G G G C C G G G G G G G G G G
6 chr6_16721470 0 16721470 T T T T T T T T T T T T T T C C T T T T
6 chr6_16722670 0 16722670 G G G G G G G G C C C C G G G G G G G G
6 chr6_16722908 0 16722908 C C C C C C C C C C C C T T C C C C C C
6 chr6_16724084 0 16724084 A A A G A A A A A A A A A A A A A A A A
6 chr6_16730119 0 16730119 C C C C C C C C C C C C T T C C C C C C
6 chr6_16732249 0 16732249 A A A A A A A A A A G G A A A A A A A A
6 chr6_16735343 0 16735343 A A A A A A A A A A A C A A A A A A A A
6 chr6_16736655 0 16736655 T T T T T T T T T T T T T T C C T T T T
6 chr6_16737914 0 16737914 T T T T T T T T T T T T C C C C C C T T
6 chr6_16748929 0 16748929 C C G G G G C C G G G G G G G G G G C C
6 chr6_16754015 0 16754015 T T T T T T T T T T T T C T T T T T T T
6 chr6_16757387 0 16757387 T T T T T T T T C C C C T T T T T T T T
6 chr6_16767269 0 16767269 G G G G G G G G G G G G A G G G G G G G
6 chr6_16769791 0 16769791 C C C C C C C C C C C C C C T T C C C C
6 chr6_16778647 0 16778647 A A A A A G A A A A A A A A A A A A A A
6 chr6_16781013 0 16781013 C C C C C C C C C C C C C C T T C C C C
6 chr6_16781076 0 16781076 A A A A A A A A G G A G A A A A A A A A
6 chr6_16784971 0 16784971 A G A A A A A A A A A A A A A A A A A A
6 chr6_16790679 0 16790679 A A A G A A A A A A A A A A A A A A A A
6 chr6_16791240 0 16791240 T T T T T T T T C T T T T T T T T T T T
6 chr6_16792286 0 16792286 C C T T C T C C C T T T C T C C C C C C
6 chr6_16794407 0 16794407 G G G G G G G G C C C C G G G G G G G G
6 chr6_16811434 0 16811434 G G G G G G G G G G G G G G G G A A G G
6 chr6_16818968 0 16818968 C C C C C T C C C C C C C C C C C C C C
6 chr6_16819537 0 16819537 G G G G G G G G G G G G G G G G A G G G
6 chr6_16822506 0 16822506 C C C C C C C C T T T T C C C C C C C C
6 chr6_16828088 0 16828088 G G G G G G G G G G G G G G A A G G G G
6 chr6_16835433 0 16835433 C C C C C T C C C C C C C C C C C C C C
6 chr6_16840199 0 16840199 A A A A A A A A G G G G A A A A A A A A
6 chr6_16842509 0 16842509 T T T T T T T T T T T T A T A A A A T T
6 chr6_16843088 0 16843088 A G G G G G A G G G G G G G G G G G G G
6 chr6_16843927 0 16843927 C C C C C T C C C C C C C C C C C C C C
6 chr6_16848245 0 16848245 G G G G G G G G C C C C G G G G G G G G
6 chr6_16858177 0 16858177 G G G G G G G G C C C C G G G G G G G G
6 chr6_16858876 0 16858876 C C C C C C C C T T T T C C C C C C C C
6 chr6_16864718 0 16864718 G G G G G G A G G G G G G G G G G G G G
6 chr6_16865128 0 16865128 C C C C C C C C C C C C A C C C C C C C
6 chr6_16865142 0 16865142 C C C C C C C C C C C C C C C C T T C C
6 chr6_16866279 0 16866279 T T T T T T T T T T T T T T C C T T T T
6 chr6_16868048 0 16868048 G G G G G G G G G G G G A G G G G G G G
6 chr6_16871443 0 16871443 C C C C C C C C C C C C C T C C C C C C
6 chr6_16877087 0 16877087 T T T T T T T T T T C T T T T T T T T T
6 chr6_16893575 0 16893575 C G G G C C C G G G G G G G G G G G G G
6 chr6_16900021 0 16900021 C C C C C C C C C C T T C C C C C C C C
6 chr6_16909658 0 16909658 A A A G A A A A A A A A A A A A A A A A
6 chr6_16912153 0 16912153 A A A A A A A A A A A A A A A A G G A A
6 chr6_16912448 0 16912448 C C C C C C C C C C C C C C C C G G C C
6 chr6_16913396 0 16913396 A A A A A A A A C C C C A A A A A A A A
6 chr6_16923332 0 16923332 T T C T T T T T T T T T T T T T T T T T
6 chr6_16924353 0 16924353 G G G G A G G G G G G G G G G G G G G G
6 chr6_16925179 0 16925179 A A A A A A A A G G A G A A A A A A A A
6 chr6_16933651 0 16933651 T T T T T T T T C C T T T T T T T T T T
6 chr6_16934905 0 16934905 C C C C C C C C G G G G C C C C C C C C
6 chr6_16936975 0 16936975 A A A A A A A A A A A A A A G G A A A A
6 chr6_16949497 0 16949497 C C C C C C C C T T T T C C C C C C C C
6 chr6_16952112 0 16952112 G G G G A G G G G G G G G G G G G G G G
6 chr6_16960502 0 16960502 T T T T T T T T T T T T C T T T T T T T
6 chr6_16962037 0 16962037 A C A A A A A C A A A A A A A A A A C C
6 chr6_16964935 0 16964935 A A A G A A A A A A A A A A A A A A A A
6 chr6_16971256 0 16971256 G G G T G G G G G G G G G G G G G G G G
6 chr6_16973695 0 16973695 A A A A A A A A A A A A A A G G A A A A
6 chr6_16987029 0 16987029 A A A A A A A A G G G G A A A A A A A A
6 chr6_16987798 0 16987798 G G G G G G G G T T T T G G G G G G G G
6 chr6_16988647 0 16988647 T T T T T T T T T T T T G T T T T T T T
6 chr6_16988796 0 16988796 C C C C C C C T C C C C C C C C C C C C
6 chr6_16990117 0 16990117 G G G G G G G G G G G G A G G G G G G G
6 chr6_16991874 0 16991874 G G G G G G G G A A A A G G G G G G G G
6 chr6_16994082 0 16994082 T T T T T T T T C C C C T T T T T T T T
6 chr6_16994889 0 16994889 C C C C C C C C T T T T C C C C C C C C
6 chr6_17001101 0 17001101 C C C C C C C C C C C C C C C C A A C C
6 chr6_17002000 0 17002000 G G G G G G G G G G G G A G G G G G G G
6 chr6_17010436 0 17010436 A C A A A A A A A A A A A A A A A A A A
6 chr6_17012649 0 17012649 C C C C C C C C T T T T C C C C C C C C
6 chr6_17014731 0 17014731 A A A A A A A A A A A A A G A A A A A A
6 chr6_17014883 0 17014883 G G G G G G G G G G G G G G G G A A G G
6 chr6_17017460 0 17017460 C C C C C C C C C C C C T T T T C C C C
6 chr6_17022717 0 17022717 C C C T C C C C C C C C C C C C C C C C
6 chr6_17025218 0 17025218 A A A A A A A A G G A A A A A A A A A A
6 chr6_17030709 0 17030709 T T T T T T T T T T T T T T G G T T T T
6 chr6_17043818 0 17043818 A G A G A A A G G G G G G G G G G G A A
6 chr6_17044333 0 17044333 A A A A A A A A A A A C A A A A A A A A
6 chr6_17058843 0 17058843 A A A A A A A A A A C C A A A A A A A A
6 chr6_17064230 0 17064230 A A A A A A A A A A A A G G A A A A A A
6 chr6_17066499 0 17066499 T T T T T T T T T T T T C T T T T T T T
6 chr6_17068539 0 17068539 G G A G G G G G G G G G G G G G G G A A
6 chr6_17069513 0 17069513 C C C C C C C C T T T T C C C C C C C C
6 chr6_17071898 0 17071898 C C C C C C C C C C C C C G C C C C C C
6 chr6_17072374 0 17072374 C C C C C C C C C C C C C C C T C C C C
6 chr6_17073260 0 17073260 C C T T T T C C T T T T T T T T T T C C
6 chr6_17090911 0 17090911 G G G G G G G G G G G G G G A G G G G G
6 chr6_17100227 0 17100227 A A A A A A A A A A A A A A A G A A A A
6 chr6_17102193 0 17102193 G G G G G G G G A A A A G G G G G G G G
6 chr6_17106748 0 17106748 G G G G G G G G G G G G G G G T G G G G
6 chr6_17107434 0 17107434 T T T T T T T T C C C C T T T T T T T T
6 chr6_17109782 0 17109782 A A A A A A A A A A A A A A A A G G A A
6 chr6_17118385 0 17118385 A A A A A A A A G G G G G G G G G G A A
6 chr6_17120576 0 17120576 A A A A A A A A G G G G A A A A A A A A
6 chr6_17123260 0 17123260 C C C C C C C C T T T T C C C C C C C C
6 chr6_17126083 0 17126083 T T T T T T T T T T T T C T T T T T T T
6 chr6_17127390 0 17127390 A A A A A G A A A A A A A A A A A A A A
6 chr6_17133076 0 17133076 A A A A A A A A C C C C A A A A A A A A
6 chr6_17146104 0 17146104 T T C C C C C T C C C C C C C C C C T T
6 chr6_17146269 0 17146269 A A A A A A A A C C C C A A A A A A A A
6 chr6_17148979 0 17148979 T T T T T T T T C C C C T T T T T T T T
6 chr6_17155693 0 17155693 C C C C C C C C T T T T C C C C C C C C
6 chr6_17156542 0 17156542 A A A A A A A A A A A A A A A A A G A A
6 chr6_17156847 0 17156847 A A A A A A A G A A A A A A A A A A A A
6 chr6_17172713 0 17172713 C C C C C C C C C C C C C T C C C C C C
6 chr6_17174545 0 17174545 T T T T T T T T C C C C T T T T T T T T
6 chr6_17175679 0 17175679 A A G G G G A G G G G G G G G G G G A A
6 chr6_17183537 0 17183537 C C C C C T C C C C C C C C C C C C C C
6 chr6_17186544 0 17186544 A A A A A A A A G G G G A A A A A A A A
6 chr6_17191992 0 17191992 T T C C C C C T C C C C C C C C C C T T
6 chr6_17192266 0 17192266 G G G G G G G G C C C C C C C C G G G G
6 chr6_17193471 0 17193471 A A A C C C A A A A A A A A A A A A A A
6 chr6_17198498 0 17198498 T T T T T T T T T T C T T T T T T T T T
6 chr6_17200338 0 17200338 C C C C C C C C T T T T C C C C C C C C
6 chr6_17201073 0 17201073 G G G G G G G G G G G G G G A A A A G G
6 chr6_17206925 0 17206925 A A A A A A A A A A A A A A A G A A A A
6 chr6_17207521 0 17207521 A A G G A A A A A A A A A A A A A A A A
6 chr6_17208052 0 17208052 C C C C C C C C C C C C C G G G G G C C
6 chr6_17210423 0 17210423 G G G G G G G G A A A A G G G G G G G G
6 chr6_17218683 0 17218683 T T T T T T T T A A A A T T T T T T T T
6 chr6_17229448 0 17229448 C C C C C C C C C C C C C C C C C T C C
6 chr6_17248376 0 17248376 G G G G G G G G G G G G A A G G G G G G
6 chr6_17252149 0 17252149 T T T T T T T T T T T T T T T T G T T T
6 chr6_17258049 0 17258049 T T T T T T T T T T T T G T T T T T T T
6 chr6_17262178 0 17262178 C C C C C C C C C C C C C C T T C C C C
6 chr6_17269407 0 17269407 A A A A A A A A T T T T A A A A A A A A
6 chr6_17277470 0 17277470 C C C C C C C C C T C C C C C C C C C C
6 chr6_17282364 0 17282364 C C C C C C C C T T T T C C C C C C C C
6 chr6_17284194 0 17284194 A A A A A A A A A A A A A T A A A A A A
6 chr6_17284662 0 17284662 A A A A A A A G A A A A A A A A A A A A
6 chr6_17291762 0 17291762 G G G G G G G G A A A A G G G G G G G G
6 chr6_17292978 0 17292978 G G T T T T G T T T T T T T T T T T T T
6 chr6_17305959 0 17305959 G G G G G G G G A A A A G G G G G G G G
6 chr6_17306590 0 17306590 A A A A A A A A A A A A A G A A A A A A
6 chr6_17313263 0 17313263 C C C C C C C T C C C C C C C C C C C C
6 chr6_17313307 0 17313307 C C C C C C C C C C C C T T C C C C C C
6 chr6_17316673 0 17316673 G G G G G G G G G G G G A A A A A A G G
6 chr6_17319340 0 17319340 G G G G G G G G C G G G G G G G G G G G
6 chr6_17325561 0 17325561 T T T T T T T T T T T T G T T T T T T T
6 chr6_17325863 0 17325863 T T T T T T T T T T T T C T T T C C T T
6 chr6_17326745 0 17326745 T T T T T T T T C T T T T T T T T T T T
6 chr6_17335648 0 17335648 C C C C C C C C C C C T C C C C C C C C
6 chr6_17348669 0 17348669 A A A A A A A A G G G G A A A A A A A A
6 chr6_17350965 0 17350965 A A G G G G A G G G G G G G G G G G G G
6 chr6_17352400 0 17352400 A A A A A A A A A A A T A A A A A A A A
6 chr6_17356531 0 17356531 G G G G G G G G C C C C G G G G G G G G
6 chr6_17360038 0 17360038 C C C C C C C C C C A A C C C C C C C C
6 chr6_17364837 0 17364837 G G A A A A G G G G G G A A A A A A G G
6 chr6_17364922 0 17364922 G G G G T T G G G G G G G G G G G G G G
6 chr6_17370902 0 17370902 G G G G G G A G G G G G G G G G G G G G
6 chr6_17371715 0 17371715 C C C C C C C C T T C T C C C C C C C C
6 chr6_17373287 0 17373287 A A A A A A A A A A A A A A A C A A A A
6 chr6_17374064 0 17374064 C C C C C C C C C C C C C C C C T T C C
6 chr6_17374367 0 17374367 T T C C C C T T C C C C C C C C C C T T
6 chr6_17378749 0 17378749 A C A A A A A C A A A A A A A A A A C C
6 chr6_17383279 0 17383279 A A A A A A A A G G A G A A A A A A A A
6 chr6_17386921 0 17386921 T T T T C C T T T T T T T T T T T T T T
6 chr6_17394197 0 17394197 A A A A A A A A C C C C A A A A A A A A
6 chr6_17397827 0 17397827 T T T T T T T T G G G G T T T T T T T T
6 chr6_17399394 0 17399394 G G G G G G G G C C C C G G G G G G G G
6 chr6_17399668 0 17399668 T T T T T T T T C C C C T T T T T T T T
6 chr6_17402159 0 17402159 A A A A A A A G A A A A A A A A A A A A
6 chr6_17403980 0 17403980 T T T T G G T T T T T T T T T T T T T T
6 chr6_17406470 0 17406470 T T T T T T T T T T G T T T T T T T T T
6 chr6_17408923 0 17408923 C C C C C C C C C C C C C T C C C C C C
6 chr6_17411245 0 17411245 C C C C C C C C C C C C C C T T C C C C
6 chr6_17422653 0 17422653 T T T T T T T T C C C C T T T T T T T T
6 chr6_17423285 0 17423285 T T T T T T T T G G G G T T T T T T T T
6 chr6_17426611 0 17426611 C C C C C C C C C C C C C C T T C C C C
6 chr6_17428180 0 17428180 C C G G C C C C C C C C C C C C C C C C
6 chr6_17432758 0 17432758 T T T T T T T T T T T T T T C C T T T T
6 chr6_17432864 0 17432864 T T T T T T C T T T T T T T T T T T T T
6 chr6_17452800 0 17452800 G G G G G G G G A A A A G G G G G G G G
6 chr6_17459106 0 17459106 C C T T T T C C T T T T T T T T T T C C
6 chr6_17460138 0 17460138 T T T T T T T T T T T T C C T T T T T T
6 chr6_17460579 0 17460579 A A A A A A A A C C C C A A A A A A A A
6 chr6_17462882 0 17462882 C C C C C C C C C C C C C C T T C C C C
6 chr6_17463525 0 17463525 A A C C A A A A A A A A A A A A A A A A
6 chr6_17466174 0 17466174 C C C C C C C C G G G G C C C C C C C C
6 chr6_17467410 0 17467410 G G G G G G G G G G G G G G A G G G G G
6 chr6_17469752 0 17469752 G G G G A A G G G G G G G G G G G G G G
6 chr6_17476493 0 17476493 G G G G G G G G G G G G G G G G A G G G
6 chr6_17480443 0 17480443 G G A A G G G G G G G G G G G G G G G G
6 chr6_17490275 0 17490275 C C C C C C C C C C C G C C C C C C C C
6 chr6_17493258 0 17493258 A A A A G G A A A A A A A A A A A A A A
6 chr6_17495421 0 17495421 A A A A A A A A C C C C A A A A A A A A
6 chr6_17499535 0 17499535 G G G G T T G G G G G G G G G G G G G G
6 chr6_17499645 0 17499645 C C C C C C C C T T T T C C C C C C C C
6 chr6_17510660 0 17510660 C C C C C C C C A A A A C C C C C C C C
6 chr6_17523950 0 17523950 G G G G G G G G G G G G G G G G A A G G
6 chr6_17528115 0 17528115 A A A A A A A A A A A A A A T T A A A A
6 chr6_17530486 0 17530486 T T T T T T T T C C C C T T T T T T T T
6 chr6_17534049 0 17534049 C C C C C C C C C C C C C C C C T T C C
6 chr6_17536680 0 17536680 G G A A A A A G A A A A A A A A A A A A
6 chr6_17536931 0 17536931 T T T T C C T T T T T T T T T T T T T T
6 chr6_17551506 0 17551506 T T T T T T T T T T T T C C T T T T T T
6 chr6_17552900 0 17552900 G G A A G G G G G G G G G G G G G G G G
6 chr6_17555360 0 17555360 T T T T T T T T C C C C T T T T T T T T
6 chr6_17557970 0 17557970 T T C C C C T T T T T T T T T T T T T T
6 chr6_17567505 0 17567505 T T T T T T T T C C C C T T T T T T T T
6 chr6_17578028 0 17578028 A A A A A A A A A A A A A A G G A A A A
6 chr6_17586603 0 17586603 G G G G G G G G G G G G A G G G G G G G
6 chr6_17588413 0 17588413 C C C C C C C C T T T T C C C C C C C C
6 chr6_17593829 0 17593829 A A A A A A A A A A A A A A A A G G A A
6 chr6_17595775 0 17595775 C C C C C T C C C C C C C C C C C C C C
6 chr6_17602536 0 17602536 C C C C C C C C A C C C C C C C C C C C
6 chr6_17609609 0 17609609 C C C C C C C C C C C C C C C C T T C C
6 chr6_17627009 0 17627009 G G G G G G G G G G G G G G G G A A G G
6 chr6_17639090 0 17639090 G G G G G G A G G G G G G G G G G G G G
6 chr6_17641509 0 17641509 A A A A A A A A A A A A G G A A A A A A
6 chr6_17641629 0 17641629 A A A A A G A A A A A A A A A A A A A A
6 chr6_17643801 0 17643801 T T T T T T T T G G G T T T T T T T T T
6 chr6_17645493 0 17645493 G G A A G G G G G G G G G G G G G G G G
6 chr6_17647200 0 17647200 C C C C C C C C C C C C C T C C C C C C
6 chr6_17650912 0 17650912 T T T T T T T T T T A T T T T T T T T T
6 chr6_17661024 0 17661024 A A A A A A A A A A A A A A G G A A A A
6 chr6_17662079 0 17662079 A A A A A A A A A A A A A A A A A G A A
6 chr6_17664096 0 17664096 C C C C C C C C C T T T C C C C C C C C
6 chr6_17664974 0 17664974 T T T T T T T T T T T T C T T T T T T T
6 chr6_17674709 0 17674709 C C C C C C C C A A A A C C C C C C C C
6 chr6_17687206 0 17687206 G G A A G G G G G G G G G G G G G G G G
6 chr6_17695685 0 17695685 A A A A A A A A T T T T A A A A A A A A
6 chr6_17705360 0 17705360 C C C C C T C C T T T T C C C C C C C C
6 chr6_17707413 0 17707413 C C T T C T C C C C C C C C C C C C C C
6 chr6_17709001 0 17709001 G G G G G G G G G G G G G T G G G G G G
6 chr6_17710898 0 17710898 A A C C C C A A A A A A A A A A A A A A
6 chr6_17725144 0 17725144 A A T T T T A A A A A A A A A A A A A A
6 chr6_17741288 0 17741288 C C C C C C C C C C C C C T C C C C C C
6 chr6_17742331 0 17742331 C C C C C C C C C C C C C C C G C C C C
6 chr6_17753401 0 17753401 T T T T T T T T C C C C T T T T T T T T
6 chr6_17755343 0 17755343 C C C C C C C C T T T T C C C C C C C C
6 chr6_17755655 0 17755655 C C C C C C C C C C C C C C C C C T C C
6 chr6_17759608 0 17759608 T T T T T T T T T T T T T T T T G T T T
6 chr6_17776802 0 17776802 T T T T T T T T C C C C T T T T T T T T
6 chr6_17776969 0 17776969 G G G G G G G G G G G G G G A A G G G G
6 chr6_17778767 0 17778767 T T T T T T T T A A A A T T T T T T T T
6 chr6_17779634 0 17779634 C C C C C C C C C C C C C T C C C C C C
6 chr6_17781326 0 17781326 G G G G G G G G G G G G A G G G G G G G
6 chr6_17782368 0 17782368 T T T T T T T T C C C C T T T T T T T T
6 chr6_17785773 0 17785773 C C C C C C C C C C C C C T C C C C C C
6 chr6_17787851 0 17787851 A A A A A A A A A A A A A A A C A A A A
6 chr6_17788278 0 17788278 A A G G G G G G G G G G G G G G G G G G
6 chr6_17788687 0 17788687 C C G G C G C C C C C C C C C C C C C C
6 chr6_17808991 0 17808991 G G G G G G G G T T T T T T T T T T G G
6 chr6_17816266 0 17816266 G G A A G G G G G G G G A A A A G G G G
6 chr6_17824493 0 17824493 C C C C C C C C C C C T C C C C C C C C
6 chr6_17833398 0 17833398 G G G G G G G G G G G G G G G G A G G G
6 chr6_17834829 0 17834829 T T T T T T T T A T T T T T T T T T T T
6 chr6_17839431 0 17839431 A A A A A A A A A A A A G G A A A A A A
6 chr6_17839805 0 17839805 C C C C C C C C C C C C C C C C T T C C
6 chr6_17840185 0 17840185 G G A A G G G G G G G G G G G G G G G G
6 chr6_17841385 0 17841385 G G G G A G G G G G G G G G G G G G G G
6 chr6_17842040 0 17842040 G G G G G G G G G G G G G G A G G G G G
6 chr6_17852957 0 17852957 G G G G G G A A G G G G G G G G G G A A
6 chr6_17860717 0 17860717 C C C C C C C C C C C C C C G G C C C C
6 chr6_17863410 0 17863410 C C C C C C C C C C C G C C C C C C C C
6 chr6_17863899 0 17863899 A A A A G G A A G G G G A A A A A A A A
6 chr6_17887101 0 17887101 C C C C C C C C C C C C T T T T T T C C
6 chr6_17888287 0 17888287 A A A A A A A A A A A A A A A G A A A A
6 chr6_17892693 0 17892693 C C C C C C C C T T T T C C C C C C C C
6 chr6_17892834 0 17892834 C C C C C C C C C C C C C G C C C C C C
6 chr6_17892970 0 17892970 A A A A A A A A C C C C A A A A A A A A
6 chr6_17893568 0 17893568 A A A A A A A A G G G G A A A A A A A A
6 chr6_17897343 0 17897343 A A A A A A A A A A A G A A A A A A A A
6 chr6_17899695 0 17899695 C C C C C C C C C C C C C C T T C C C C
6 chr6_17904924 0 17904924 A A A A A A A A A A A A A T A A T T A A
6 chr6_17906447 0 17906447 G G G G G G G G G G G G C C C G G G G G
6 chr6_17924081 0 17924081 G G A A A A G G A A A A A A A A A A G G
6 chr6_17930629 0 17930629 A A A A A A A A A A A A A A A G A A A A
6 chr6_17932296 0 17932296 T T T T T T T T T T T T C T T T T T T T
6 chr6_17932998 0 17932998 G G G G G G G G G G G G C G G G G G G G
6 chr6_17934653 0 17934653 T T T T T T T T A A A A T T T T T T T T
6 chr6_17934936 0 17934936 T T T T T T T T T T T T T T C C T T T T
6 chr6_17935234 0 17935234 A A C C A C A A A A A A A A A A A A A A
6 chr6_17937280 0 17937280 A A A A A A A A A A A A A A G G A A A A
6 chr6_17938759 0 17938759 A A A A A A A A A A A C A A A A A A A A
6 chr6_17962511 0 17962511 A A A A A A A A G G G G A A A A A A A A
6 chr6_17968766 0 17968766 G G A A A A G G G G G G G G G G G G G G
6 chr6_17969145 0 17969145 G G A A A A G G G G G G G G G G G G G G
6 chr6_17970407 0 17970407 T T T T T T T T T T T T A T T T T T T T
6 chr6_17981429 0 17981429 A A A A A A A A G G G G A A A A A A A A
6 chr6_17984219 0 17984219 C C C C C C C C A A A A C C C C C C C C
6 chr6_17985284 0 17985284 C C C C C C C C C C C C C C C C T T C C
6 chr6_17989242 0 17989242 A A A A A G A A A A A A A A A A A A A A
6 chr6_17990328 0 17990328 T T T T T T T T T T T T T T T T C T T T
6 chr6_17993371 0 17993371 G G G G G G G G G G G G G G C C G G G G
6 chr6_17998384 0 17998384 A A A A A A A A T T T T A A A A A A A A
6 chr6_18005949 0 18005949 A A A A A A A A G G G G A A A A A A A A
6 chr6_18014542 0 18014542 C C C C C C C C C C C C C C C C C T C C
6 chr6_18022727 0 18022727 T T T T T T T T T T T T G T T T T T T T
6 chr6_18023505 0 18023505 T T T T T T T T C C C C T T T T T T T T
6 chr6_18025074 0 18025074 A A A A A A A A A A A A A A A A T T A A
6 chr6_18027836 0 18027836 T T T T T T T T T T T T T T T T C C T T
6 chr6_18030126 0 18030126 T T C C T T T T T T T T T T T T T T T T
6 chr6_18031031 0 18031031 G G G G G G G G A A A A G G G G G G G G
6 chr6_18039214 0 18039214 A A G G G G A A G G G G G G G G G G A A
6 chr6_18041392 0 18041392 C C C C C C C C A A A A C C C C C C C C
6 chr6_18052076 0 18052076 G G C C C C G G G G G G G G G G G G G G
6 chr6_18063127 0 18063127 C C C C C C C C T T T T C C C C C C C C
6 chr6_18068207 0 18068207 G G G G A G G G G G G G G G G G G G G G
6 chr6_18071828 0 18071828 C C C C C C C T C C C C C C C C C C C C
6 chr6_18073346 0 18073346 G G G G G G A G G G G G G G G G G G G G
6 chr6_18076499 0 18076499 G G A A A A A G A A A A A A A A A A G G
6 chr6_18079438 0 18079438 C C C C C C C C C C C C C C C C T T C C
6 chr6_18079507 0 18079507 G G G G G G G G G G G G G G G G A A G G
6 chr6_18102916 0 18102916 A A A A A A A A A A A A A A A A G G A A
6 chr6_18103114 0 18103114 T T T T T T T T T T T T A T T T T T T T
6 chr6_18104073 0 18104073 T T T T T T T T C C C T T T T T T T T T
6 chr6_18109670 0 18109670 A A C C C C A C C C C C C C C C C C A A
6 chr6_18116003 0 18116003 A A A A A A A A C C C C A A A A A A A A
6 chr6_18116076 0 18116076 G G G G G G G G G G G G A A G G G G G G
6 chr6_18116907 0 18116907 C C C C C C C C C C C T C C C C C C C C
6 chr6_18119202 0 18119202 T T T T C T T T T T T T T T T T T T T T
6 chr6_18122110 0 18122110 G G G G G G G G A A A A G G G G G G G G
6 chr6_18124944 0 18124944 T T T T T T T T T T C T T T T T T T T T
6 chr6_18130083 0 18130083 C C C C C C C C C C C C T T C C C C C C
6 chr6_18136351 0 18136351 C C C C C C C C T T T T C C C C C C C C
6 chr6_18138590 0 18138590 C C C C C C C C C C C T C C C C C C C C
6 chr6_18142772 0 18142772 A A A A A G A A A A A A A A A A A A A A
6 chr6_18143628 0 18143628 C C C C C C C C T T T T C C C C C C C C
6 chr6_18153967 0 18153967 G G G G G G A G G G G G G G G G G G G G
6 chr6_18171406 0 18171406 A A A A A A A A A A A A A A A A T T A A
6 chr6_18173062 0 18173062 A A G G A G A A A A A A A A A A A A A A
6 chr6_18176247 0 18176247 C C C C C C C C C C C C G G C C C C C C
6 chr6_18177852 0 18177852 A A A A A A A A A A A A A A G G A A A A
6 chr6_18187491 0 18187491 C C T T C T C C C C C C C C C C C C C C
6 chr6_18199271 0 18199271 A A A A A A A A G G G G A A A A A A A A
6 chr6_18205846 0 18205846 T T T T T T T T C C C C T T T T T T T T
6 chr6_18208466 0 18208466 G G G G C G G G G G G G G G G G G G G G
6 chr6_18209134 0 18209134 T T C C T T T T T T T T T T T T T T T T
6 chr6_18214505 0 18214505 T T T T T T T T C C C C T T T T T T T T
6 chr6_18215901 0 18215901 C C C C C C C C C C C C C C C T C C C C
6 chr6_18226456 0 18226456 C C C C C T C C C C C C C C C C C C C C
6 chr6_18228743 0 18228743 T T T T T T T T T T T T T T G T T T T T
6 chr6_18230084 0 18230084 T T T T T T T T C C C C T T T T T T T T
6 chr6_18234179 0 18234179 G G G G G G G G G G G G A A G G G G G G
6 chr6_18245583 0 18245583 T T T T G T T T T T T T T T T T T T T T
6 chr6_18260370 0 18260370 T T T T T T G T T T T T T T T T T T T T
6 chr6_18265359 0 18265359 G G G G G G G G A G G G G G G G G G G G
6 chr6_18266304 0 18266304 G G G T G T G G G G G G G G G G G G G G
6 chr6_18266775 0 18266775 C C C C C T C C C C C C C C C C C C C C
6 chr6_18269924 0 18269924 T T C C C C T T T T T T C C C C C C T T
6 chr6_18278297 0 18278297 T T T T T T G T T T T T T T T T T T T T
6 chr6_18279148 0 18279148 A A A A A A A A G G G G A A A A A A A A
6 chr6_18284102 0 18284102 C C C C C T C C C C C C C C C C C C C C
6 chr6_18288596 0 18288596 C C C C C C C C C T C C C C C C C C C C
6 chr6_18290546 0 18290546 G G A A A A G G G G G G G G G G G G G G
6 chr6_18294914 0 18294914 G G G G G G G G A G G G G G G G G G G G
6 chr6_18296790 0 18296790 C C C C C C C C T T T T C C C C C C C C
6 chr6_18299845 0 18299845 G G G G G G G G G G G G G G G T G G G G
6 chr6_18299910 0 18299910 G G G G G G G G A A A A G G G G G G G G
6 chr6_18300768 0 18300768 A A G G A A A A A A A A A A A A A A A A
6 chr6_18309768 0 18309768 C C C C C C C C T T C C C C C C C C C C
6 chr6_18310421 0 18310421 T T C C C C T T C C C C C C C C C C T T
6 chr6_18312625 0 18312625 A A A A A A A A A G A A A A A A A A A A
6 chr6_18313522 0 18313522 C C C C C C C C A C C C C C C C C C C C
6 chr6_18315562 0 18315562 C C C C C C C C C G C C C C C C C C C C
6 chr6_18330878 0 18330878 C C C C C C C C C C C C G G C C C C C C
6 chr6_18343560 0 18343560 C C C C C C C C T T T T C C C C C C C C
6 chr6_18350838 0 18350838 G G G G G G G G A A A A G G G G G G G G
6 chr6_18351689 0 18351689 T T C C C C T T T T T T C C C C C C T T
6 chr6_18360246 0 18360246 G G G G G G G G G G G G A A G G G G G G
6 chr6_18364898 0 18364898 C C C C C C C C C C C C C C C T C C C C
6 chr6_18366518 0 18366518 T T T T T T T T C C C C T T T T T T T T
6 chr6_18373467 0 18373467 G G G G G G G G C C C C G G G G G G G G
6 chr6_18377946 0 18377946 T T T T T T T T T T T T T T C C T T T T
6 chr6_18384430 0 18384430 C C C C C C C C T T T T C C C C C C C C
6 chr6_18387428 0 18387428 C C C C C C C C T T T T C C C C C C C C
6 chr6_18387943 0 18387943 C C T T T T C C C C C C C C C C C C C C
6 chr6_18389025 0 18389025 C C C T C C C C C C C C C C C C C C C C
6 chr6_18389986 0 18389986 C C C C C C C C C C C T C C C C C C C C
6 chr6_18390446 0 18390446 G G G G G G G G G G G G G G A A G G G G
6 chr6_18397897 0 18397897 G G G G G G G G A A A A G G G G G G G G
6 chr6_18399101 0 18399101 T T T T T T T T C C C C T T T T T T T T
6 chr6_18404167 0 18404167 G G G G G G G G G G G G A G G G G G G G
6 chr6_18410769 0 18410769 C C C C C T C C C C C C C C C C C C C C
6 chr6_18412952 0 18412952 G G A G G G G G G G G G G G G G G G G G
6 chr6_18413430 0 18413430 C C C C C C C C T T T T C C C C C C C C
6 chr6_18417486 0 18417486 C C C C C G C C C C C C C C C C C C C C
6 chr6_18425008 0 18425008 T T T T T T T T C T T T T T T T T T T T
6 chr6_18427116 0 18427116 T T T T T T T T T T T T C T T T T T T T
6 chr6_18434493 0 18434493 C C C C C C C C C C C T C C C C C C C C
6 chr6_18438932 0 18438932 T T T T T T T T T T C T T T T T T T T T
6 chr6_18443094 0 18443094 C C C C C C C C C C C C C G C C C C C C
6 chr6_18443612 0 18443612 T T T T T T T T T T C T T T T T T T T T
6 chr6_18445978 0 18445978 C C C C C C C C T T T T C C C T C C C C
6 chr6_18446475 0 18446475 G G G G G G G G G G G G G G G G A G G G
6 chr6_18446847 0 18446847 C C C C C C C C C C C C C C C T C C C C
6 chr6_18452063 0 18452063 C C C C C C C C C C C C C C C C C T C C
6 chr6_18452253 0 18452253 G G G G G G G G A A A A G G G G G G G G
6 chr6_18457187 0 18457187 A A A A A A A A G G G G A A A A A A A A
6 chr6_18465064 0 18465064 T T T T T T T T T T T T C T T T T T T T
6 chr6_18466823 0 18466823 A A A A A A A A A A A A A A G G A A A A
6 chr6_18467002 0 18467002 C C C C C C C C C C C C C C G G C C C C
6 chr6_18472493 0 18472493 G G G G G T G G G G G G G G G G G G G G
6 chr6_18474515 0 18474515 A A A A A A A A A C C C A A A A A A A A
6 chr6_18484746 0 18484746 G G G G G G G G A G G G G G G G G G G G
6 chr6_18490429 0 18490429 A A A A A A A A A A A A A A A A T T A A
6 chr6_18491942 0 18491942 T T T T T T T T T T T T C T T T T T T T
6 chr6_18496765 0 18496765 T T T T T T T T T T T T C T T T T T T T
6 chr6_18496969 0 18496969 A G A A A A A A A A A A A A A A A A A A
6 chr6_18500404 0 18500404 T T T T T T T T T T T T T T T T C C T T
6 chr6_18508411 0 18508411 A A A A A A A A A A A A A T A A A A A A
6 chr6_18521949 0 18521949 C C A A A C C C C C C C C C C C C C C C
6 chr6_18525556 0 18525556 T T T T A T T T T T T T T T T T T T T T
6 chr6_18539913 0 18539913 A G A A A A A G A A A A A A A A A A A A
6 chr6_18542770 0 18542770 G G G G G G G G A A A A G G G G G G G G
6 chr6_18554605 0 18554605 C C C C C C C C A A A A C C C C C C C C
6 chr6_18557543 0 18557543 C T C C C C C C C C C C C C C C C C C C
6 chr6_18563033 0 18563033 C C C T C C C C C C C C C C C C C C C C
6 chr6_18579279 0 18579279 G G G G G G G G G G G G G G C G G G G G
6 chr6_18579381 0 18579381 T T T T T T T T C T C C T T T T T T T T
6 chr6_18581441 0 18581441 A A A A A A A A A C A A A A A A A A A A
6 chr6_18583187 0 18583187 T T T T T T T T T T T T C T T T T T T T
6 chr6_18584655 0 18584655 C C C C C C C C C C C C C C C C T T C C
6 chr6_18587790 0 18587790 A A A A A A A A A G G G A A A A A A A A
6 chr6_18589151 0 18589151 G G G G G G G G C C C C G G G G G G G G
6 chr6_18589854 0 18589854 T T T T T T T T G T T T T T T T T T T T
6 chr6_18601296 0 18601296 T T T T T T T T G G G G T T T T T T T T
6 chr6_18601705 0 18601705 C C C C C T C C C C C C C C C C C C C C
6 chr6_18612266 0 18612266 C C C T C C C C C C C C C C C C C C C C
6 chr6_18613328 0 18613328 C C C G C G C C C C C C C C C C C C C C
6 chr6_18613689 0 18613689 G G G G G G G G G G G G G G A G G G G G
6 chr6_18614981 0 18614981 A A A A A A A A A A A A A A A A C C A A
6 chr6_18621978 0 18621978 A G A A A A A G A A A A A A A A A A A A
6 chr6_18623130 0 18623130 G G G G G G G G G G G G G G A A G G G G
6 chr6_18623149 0 18623149 C C C C C C C C C C C T C C C C C C C C
6 chr6_18625115 0 18625115 G G G G G G G G G G G G A G G G G G G G
6 chr6_18625116 0 18625116 A A A A A A A A A A A A A G G G A A A A
6 chr6_18626007 0 18626007 A A A A A A A A A A A A A A G G A A A A
6 chr6_18633599 0 18633599 A A A A A A A A A G A A A A A A A A A A
6 chr6_18633812 0 18633812 T T T T T T T T T T T T G T T T T T T T
6 chr6_18659200 0 18659200 C C C C C C C C G G G G C C C C C C C C
6 chr6_18668794 0 18668794 A A A A A A A A G G G G A A A A A A A A
6 chr6_18671328 0 18671328 T T T T G T T T T T T T T T T T T T T T
6 chr6_18684063 0 18684063 C C C C C C C C C C C C C C T T C C C C
6 chr6_18689241 0 18689241 C C C C C T C C C C C C C C C C C C C C
6 chr6_18690607 0 18690607 C C C G C C C C C C C C C C C C C C C C
6 chr6_18694581 0 18694581 G G G G G G G G G G G G G G A G G G G G
6 chr6_18699466 0 18699466 T T G G G G T T T T T T T T T T T T T T
6 chr6_18701679 0 18701679 A A A A A G A A A A A A A A A A A A A A
6 chr6_18702275 0 18702275 C C T T T T C C T T T T T T T T T T C C
6 chr6_18702738 0 18702738 G G G G G G G G A A A A G G G G G G G G
6 chr6_18706669 0 18706669 A A A A A A A A C C C C A A A A A A A A
6 chr6_18712996 0 18712996 C C C C C C C C C C C C C C C C T T C C
6 chr6_18720883 0 18720883 C C C C C C C C C C C C C C A C C C C C
6 chr6_18723869 0 18723869 G G G G G G G G A A A A G G G G G G G G
6 chr6_18724621 0 18724621 C C C C C T C C C C C C C C C C C C C C
6 chr6_18730188 0 18730188 A A A A A A A A A A A A A A A A G G A A
6 chr6_18740731 0 18740731 C C C C C C C C C C C C C C C T C C C C
6 chr6_18741356 0 18741356 A A A A A A A A G G G G A A A A A A A A
6 chr6_18743599 0 18743599 G T G G G G G T G G G G G G G G G G G G
6 chr6_18746575 0 18746575 C C T T C C C C C C C C C C C C C C C C
6 chr6_18750048 0 18750048 C C C C C C C T C C C C C C C C C C C C
6 chr6_18753217 0 18753217 G G G G G G G G G G C G G G G G G G G G
6 chr6_18755646 0 18755646 A A A A A A A A G G G G A A A A A A A A
6 chr6_18755908 0 18755908 G G G G G G G G A G G G G G G G G G G G
6 chr6_18757225 0 18757225 C T T T T T C T T T T T T T T T T T T T
6 chr6_18759256 0 18759256 C C C C C G C C C C C C C C C C C C C C
6 chr6_18760778 0 18760778 G G G G G G G G C C C C G G G G G G G G
6 chr6_18767277 0 18767277 C C C C C T C C C C C C C C C C C C C C
6 chr6_18773634 0 18773634 G G G G G G G G G G G G A G G G G G G G
6 chr6_18774418 0 18774418 G G A A A A G G G G G G G G G G G G G G
6 chr6_18774917 0 18774917 T T T T T T T T T T T T T T T T C T T T
6 chr6_18783561 0 18783561 C C C C C C C C C C C C C T C C C C C C
6 chr6_18784487 0 18784487 C C C C C C C C C C C C T T T T T T C C
6 chr6_18786995 0 18786995 C C C T C C C C C C C C C C C C C C C C
6 chr6_18799434 0 18799434 T T T T T T T T T T T T C T T T T T T T
6 chr6_18800974 0 18800974 A A A A A A A A A A A A A T A A A A A A
6 chr6_18801780 0 18801780 T T T T C T T T T T T T T T T T T T T T
6 chr6_18808826 0 18808826 G G G G G G G G A A A A G G G G G G G G
6 chr6_18812179 0 18812179 G G T T T T G G T T T T T T T T T T G G
6 chr6_18815824 0 18815824 A G A A A A A A A A A A A A A A A A A A
6 chr6_18816706 0 18816706 T T T T T T T T T T T T T T T T A A T T
6 chr6_18819530 0 18819530 T T C C C C C T C C C C C C C C C C C C
6 chr6_18824423 0 18824423 C C C C C C C C C C C C C C T T C C C C
6 chr6_18824991 0 18824991 G G G G G G C G G G G G G G G G G G G G
6 chr6_18825793 0 18825793 A A A A A A A A A A A A A G A A A A A A
6 chr6_18826945 0 18826945 A A A A A A A A G G G G A A A A A A A A
6 chr6_18827648 0 18827648 A A A A A A A A A A A A A A A T A A A A
6 chr6_18836600 0 18836600 C C T T C C C C C C C C C C C C C C C C
6 chr6_18837684 0 18837684 G G G G G G G G T T T T G G G G G G G G
6 chr6_18840219 0 18840219 T T T T T T T T G G G G T T T T T T T T
6 chr6_18840562 0 18840562 G G G G G G G G G G G G A G G G G G G G
6 chr6_18848306 0 18848306 G G G G A G G G G G G G G G G G G G G G
6 chr6_18849718 0 18849718 A A A A A A A A G G G G A A A A A A A A
6 chr6_18856532 0 18856532 C C C C C C C C C T C T C C C C C C C C
6 chr6_18859521 0 18859521 G G G G G G G G G G G G G G A G G G G G
6 chr6_18863768 0 18863768 C C C C C C C C C C C T C C C C C C C C
6 chr6_18865201 0 18865201 C C C C C C C C C C C C C C C C T T C C
6 chr6_18873830 0 18873830 G G G G A A G G G G G G G G A A G G G G
6 chr6_18880777 0 18880777 C C C C C C C C G G G G C C C C C C C C
6 chr6_18884798 0 18884798 T T T T T T T T A A A A T T T T T T T T
6 chr6_18908616 0 18908616 C C C C C C C C C T T T C C C C T T C C
6 chr6_18911330 0 18911330 C C C C C T C C C C C C C T C C C C C C
6 chr6_18912076 0 18912076 G G G G G G G G G G G G G G G G C C G G
6 chr6_18917879 0 18917879 T T T T T T T T C C T T T T T T T T T T
6 chr6_18920849 0 18920849 C C T T T T C C C C C C C C C C C C C C
6 chr6_18924281 0 18924281 T T T T C C T T T T T T T T T T T T T T
6 chr6_18927266 0 18927266 T T T T T T T T T T T T T T G T T T T T
6 chr6_18934115 0 18934115 G G G G G G G G G G G G G G G G A G G G
6 chr6_18937681 0 18937681 G G G G C G G G G G G G G G G G G G G G
6 chr6_18937851 0 18937851 C C C C C C C C C T T T C C C C C C C C
6 chr6_18938088 0 18938088 C C C C C T C C C C C C C C C C C C C C
6 chr6_18938333 0 18938333 C C C C C C C C C T T T C C C C C C C C
6 chr6_18940149 0 18940149 G G G G A G G G G G G G G G G G G G G G
6 chr6_18968012 0 18968012 A A C C A A A A A A A A A A A A A A A A
6 chr6_18971947 0 18971947 C C C C C C C G C C C C C C C C C C C C
6 chr6_19000771 0 19000771 C C C C C C C C C C C C C C C T C C C C
6 chr6_19002557 0 19002557 A A A A A A A A G G G G A A A A A A A A
6 chr6_19017307 0 19017307 C C C C C C C C C C C C C C C T C C C C
6 chr6_19018049 0 19018049 T T T T T T T T C T T T T T T T T T T T
6 chr6_19027554 0 19027554 T T T T T T T T T T T T T T G T T T T T
6 chr6_19043643 0 19043643 C C C C C C C C T T T T C C C C C C C C
6 chr6_19047812 0 19047812 G G G G G G G G G G G G G G A A G G G G
6 chr6_19050437 0 19050437 G G G G G G G G A A A A G G G G G G G G
6 chr6_19054842 0 19054842 G G G G G G G G A A A A G G G G G G G G
6 chr6_19060987 0 19060987 G G A G G G G G G G G G G G G G G G G G
6 chr6_19064663 0 19064663 T T T T T T T T C C C C T T T T T T T T
6 chr6_19076246 0 19076246 C C A C C C C C C C C C C C C C C C C C
6 chr6_19078547 0 19078547 A A A A A T A A A A A A A A A A A A A A
6 chr6_19081938 0 19081938 T T T T T T T T T T T T T T T T G T T T
6 chr6_19085129 0 19085129 G G A G G G G G G G G G G G G G G G G G
6 chr6_19095984 0 19095984 G G G G G G G G G G G G G G A A G G G G
6 chr6_19099382 0 19099382 C C C C C C C C T T T T C C C C C C C C
6 chr6_19102019 0 19102019 A A A A A G A A A A A A A A A A A A A A
6 chr6_19106012 0 19106012 A A A C A A A A A A A A A A A A A A A A
6 chr6_19108390 0 19108390 A A A A A A A A A A A A A A G G A A A A
6 chr6_19108945 0 19108945 A A A A A A A A A A A A A A A A C C A A
6 chr6_19108999 0 19108999 C C C C C C C C A A A A C C C C C C C C
6 chr6_19109120 0 19109120 A A A A A A A A G G G G A A A A A A A A
6 chr6_19110101 0 19110101 G G G G G G G G A G G G G G G G G G G G
6 chr6_19118564 0 19118564 C C C C C C C C T T T T C C C C C C C C
6 chr6_19118720 0 19118720 G G G G G G G G G G A G G G G G G G G G
6 chr6_19121237 0 19121237 C T C C C C C C C C C C C C C C C C C C
6 chr6_19124185 0 19124185 G G G G G G G G A G A G G G G G G G G G
6 chr6_19128928 0 19128928 A A A A A A A A G G G G A A A A A A A A
6 chr6_19131593 0 19131593 A A A A A A A A A A A A A A A A G G A A
6 chr6_19139053 0 19139053 A A A C A A A A A A A A A A A A A A A A
6 chr6_19158219 0 19158219 A A A A A A A A A A A A A A A G A A A A
6 chr6_19177063 0 19177063 G G A A A A G G A A A A G G G G G G G G
6 chr6_19194574 0 19194574 C C C C C C C C T T T T C C C C C C C C
6 chr6_19197099 0 19197099 C C C C C C C G C C C C C C C C C C C C
6 chr6_19197179 0 19197179 G G G G G G G G G G G G G G A G G G G G
6 chr6_19201670 0 19201670 G G A A A A G G A A A A A A A A A A G G
6 chr6_19202644 0 19202644 G G A A A A G G A A A A A A A A A A G G
6 chr6_19203695 0 19203695 C C C C C C C C C C C C T T C C C C C C
6 chr6_19203997 0 19203997 T T C C C C T T C C C C C C C C C C T T
6 chr6_19215918 0 19215918 G G G G A G G G G G G G G G G G G G G G
6 chr6_19216387 0 19216387 C C C C T T C C C C C C C C C C C C C C
6 chr6_19218112 0 19218112 A A A A A A A A A A A A A A A A A G A A
6 chr6_19218169 0 19218169 C C C C C C C C C C C C C T C C C C C C
6 chr6_19224151 0 19224151 A A A A A A A A A A A A A A A A G G A A
6 chr6_19232304 0 19232304 T T T T T T T T A A A A T T T T T T T T
6 chr6_19246660 0 19246660 A A A A A A A A G G G G A A A A A A A A
6 chr6_19248032 0 19248032 A A A A A A A A G G G G A A A A A A A A
6 chr6_19257073 0 19257073 C C C C C C C C T T T T C C C C C C C C
6 chr6_19260166 0 19260166 C C C C C C C C C C C C C C G G C C C C
6 chr6_19266497 0 19266497 C C C C C C C C C C C C C C A A C C C C
6 chr6_19269532 0 19269532 T T T T T T T T C C C C T T T T T T T T
6 chr6_19269610 0 19269610 T T T T T T T T C C C C T T T T T T T T
6 chr6_19276529 0 19276529 A A T T T T A A T T T T T T T T T T A A
6 chr6_19280821 0 19280821 A A A A A A A A T T T T A A A A A A A A
6 chr6_19287790 0 19287790 G G G G G G G G G G G G G G A G G G G G
6 chr6_19288576 0 19288576 C C C C C C C C T T T T C T C C C C C C
6 chr6_19292191 0 19292191 G G G G G G G G G G G G G G A A G G G G
6 chr6_19292493 0 19292493 A A A A A A A A C C C C A A A A A A A A
6 chr6_19296644 0 19296644 A A A A A A A A G G G G A A A A A A A A
6 chr6_19302575 0 19302575 G G G G A G G G G G G G G G G G G G G G
6 chr6_19314878 0 19314878 G G G G G G G G G G G G A A A A A A G G
6 chr6_19328330 0 19328330 A A G G G G A A G G G G G G G G G G A A
6 chr6_19332974 0 19332974 C C C C C C C C C C C T C C C C C C C C
6 chr6_19341773 0 19341773 T T T T T T T T C C C C C C C C C C T T
6 chr6_19342072 0 19342072 C C C C C C C T C C C C C C C C C C C C
6 chr6_19357000 0 19357000 T T T T T T T T A A A A T T T T T T T T
6 chr6_19365155 0 19365155 A A A G A A A A A A A A A A A A A A A A
6 chr6_19372936 0 19372936 G G G G G G G G A A A A G G G G G G G G
6 chr6_19373080 0 19373080 A A A A A G A A A A A A A A A A A A A A
6 chr6_19373346 0 19373346 G G G G G G G G G G G G G G A A G G G G
6 chr6_19379061 0 19379061 A A A A A A A G A A A A A A A A A A A A
6 chr6_19382813 0 19382813 G G G G G G G G G G A G G G G G G G G G
6 chr6_19386797 0 19386797 A A A A G G A A A A A A A A A A A A A A
6 chr6_19393121 0 19393121 G G G G G G G G G G G G A G G G G G G G
6 chr6_19400767 0 19400767 G G G G G G G G G G G G A G G G G G G G
6 chr6_19400821 0 19400821 A A A A A A A A A A A A A A A A G G A A
6 chr6_19401534 0 19401534 A A A A A G A A A A A A A A A A A A A A
6 chr6_19403764 0 19403764 T T T T T T T T C C C C T T T T T T T T
6 chr6_19405093 0 19405093 A C C C C C A C C C C C C C C C C C A A
6 chr6_19405573 0 19405573 G G G G A G G G G G G G G G G G G G G G
6 chr6_19410190 0 19410190 T T T T T T T T C C C C T T T T T T T T
6 chr6_19414192 0 19414192 G G G G G G G G G G G G C G G G G G G G
6 chr6_19430983 0 19430983 G G G G G G A G G G G G G G G G G G G G
6 chr6_19433230 0 19433230 G G G G G G G G A G G G G G G G G G G G
6 chr6_19438745 0 19438745 C C C C C C C C T T T T C C C C C C C C
6 chr6_19441160 0 19441160 A A A A A A A A A A A A C C A A A A A A
6 chr6_19441344 0 19441344 C C G G G G C C C C C C C C C C C C C C
6 chr6_19443676 0 19443676 C C C C C C C C T T T T T T T T T T C C
6 chr6_19446371 0 19446371 A A A A A A A A G G G G A A A A A A A A
6 chr6_19454659 0 19454659 G G G G A A G G G G G G G G G G G G G G
6 chr6_19469271 0 19469271 G G G G G G G G G G G G A A G G G G G G
6 chr6_19473310 0 19473310 A A A A A A A A A A A A A A C C A A A A
6 chr6_19478954 0 19478954 A G G G G G A G G G G G G G G G G G A A
6 chr6_19481060 0 19481060 A A A A A A A A A A A A A G A A A A A A
6 chr6_19485437 0 19485437 G G G G G G G G G G G G G G G G A A G G
6 chr6_19490617 0 19490617 G G G G C C G G G G G G G G G G G G G G
6 chr6_19491037 0 19491037 G G G G G G G G A A A A G G G G G G G G
6 chr6_19499127 0 19499127 G G G G G G A G A A A A A A A A A A G G
6 chr6_19504865 0 19504865 G G G G G G G G C G C G G G G G G G G G
6 chr6_19511102 0 19511102 G G G G G G G G G G A G G G G G G G G G
6 chr6_19521620 0 19521620 T T T T T T C T T T T T T T T T T T T T
6 chr6_19526051 0 19526051 G G G G G G G G G G G T G G G G G G G G
6 chr6_19527683 0 19527683 G G G G G G G G G G G G G G G G A A G G
6 chr6_19528152 0 19528152 C C A A C C C C C C C C C C C C C C C C
6 chr6_19544644 0 19544644 C C C C A C C C C C C C C C C C C C C C
6 chr6_19545951 0 19545951 G G G G G G G G C C C C G G G G G G G G
6 chr6_19547561 0 19547561 A A A A A A A A A G A A A A A A A A A A
6 chr6_19547797 0 19547797 C C C C C C C C C C C C C C C G C C C C
6 chr6_19552859 0 19552859 G G G G A A G G G G G G G G G G G G G G
6 chr6_19556912 0 19556912 G G G G G G G G A A A A G G G G G G G G
6 chr6_19559884 0 19559884 T T T T T T T T T T G T T T T T T T T T
6 chr6_19563315 0 19563315 C C C C C C C C G G G G C C C C C C C C
6 chr6_19573601 0 19573601 G G G G G G G G G G G G G G A A G G G G
6 chr6_19574847 0 19574847 A A A A A A A A T T T T A A A A A A A A
6 chr6_19581078 0 19581078 T T C C C C T T T T T T T T T T T T T T
6 chr6_19584590 0 19584590 C C G G C G C C C C C C C C C C C C C C
6 chr6_19590672 0 19590672 G G G G G G G G A A A A G G G G G G G G
6 chr6_19596526 0 19596526 A A A G A A A G A A A G A A A A A A A A
6 chr6_19598420 0 19598420 T T T T T T T T C C C C T T T T T T T T
6 chr6_19608441 0 19608441 A A A A A T A A A A A A A A A A A A A A
6 chr6_19609485 0 19609485 C C C C C G C C C C C C C C C C C C C C
6 chr6_19614401 0 19614401 G G A A A A G G A A A A A A A A A A G G
6 chr6_19616559 0 19616559 A A A A A A A A G G G G A A A A A A A A
6 chr6_19625799 0 19625799 T T T T T T T T T T T T C C C C T T T T
6 chr6_19628339 0 19628339 G G T T T T G G T T T T T T T T T T G G
6 chr6_19639513 0 19639513 T T T T T T T T C C C C T T T T T T T T
6 chr6_19649917 0 19649917 A A A A A T A A A A A A A A A A A A A A
6 chr6_19668584 0 19668584 C C C C C C C T C C C C C C C C C C C C
6 chr6_19671780 0 19671780 A A A A A G A A A A A A A A A A A A A A
6 chr6_19672150 0 19672150 G G A G G G G G G G G G G G G G G G G G
6 chr6_19673754 0 19673754 A A A A A A A A G G G G A A A A A A A A
6 chr6_19682597 0 19682597 C C C C C C C C C C C C C C C C T T C C
6 chr6_19684122 0 19684122 A A A A A A A T A A A A A A A A A A A A
6 chr6_19689920 0 19689920 A A A A A A A A G G G G A A A A A A A A
6 chr6_19694108 0 19694108 T T T T T T T T C C C C T T T T T T T T
6 chr6_19694221 0 19694221 C C C C C C C C C C C C T T C C C C C C
6 chr6_19694223 0 19694223 G G G G G G G G G G G G G G A A G G G G
6 chr6_19701950 0 19701950 G G A A A A G G A A A A A A A A A A G G
6 chr6_19702414 0 19702414 C C A A A C C C C C C C C C C C C C C C
6 chr6_19711267 0 19711267 T T T T T T T T T T T T T T C C C C T T
6 chr6_19712704 0 19712704 C C C C C C C C T T T T C C C C C C C C
6 chr6_19728051 0 19728051 A A A A A G A A A A A A A A A A A A A A
6 chr6_19730323 0 19730323 G G T T G G G G G G G G G G G G G G G G
6 chr6_19752299 0 19752299 A A A A A A A G A A A A A A A A A A A A
6 chr6_19755360 0 19755360 A A A A A A A A G G G G A A A A A A A A
6 chr6_19755456 0 19755456 G G G G G G G G G G G G G G G G C C G G
6 chr6_19755479 0 19755479 A A A A A A A A A A A A A T A A A A A A
6 chr6_19763232 0 19763232 A A A A A T A A A A A A A A A A A A A A
6 chr6_19769997 0 19769997 C C C C C C C C C C C C C C T T T T C C
6 chr6_19772475 0 19772475 C C C C C C C C C C C C T T C C C C C C
6 chr6_19790726 0 19790726 A A G G G G A A A A A A A A A A A A A A
6 chr6_19792859 0 19792859 G G T T T T G G G G G G G G G G G G G G
6 chr6_19799757 0 19799757 T T T T T T T T T T T T T T C C T T T T
6 chr6_19803444 0 19803444 A A A A A A A A T T T T A A A A A A A A
6 chr6_19804591 0 19804591 T T T T T T T T T T T T G G T T T T T T
6 chr6_19807344 0 19807344 C C C C T T C C T T T T C C C C C C C C
6 chr6_19816429 0 19816429 C C C C C C C C T T T T C C C C C C C C
6 chr6_19819986 0 19819986 G G G G G G G G G G G G A A G G G G G G
6 chr6_19820992 0 19820992 G G G G G G G G T T T T G G G G G G G G
6 chr6_19822406 0 19822406 A A A A A A A C A A A A A A A A A A A A
6 chr6_19859307 0 19859307 C C C C C C C C C C C C C C C C T T C C
6 chr6_19867847 0 19867847 C C C C C C C C C C A C C C C C C C C C
6 chr6_19874372 0 19874372 G G G G G G G G G G C G G G G G G G G G
6 chr6_19875131 0 19875131 A A A A A A A A G G G G A A A A A A A A
6 chr6_19875133 0 19875133 G G G G G G G G G G G G G G G G A G G G
6 chr6_19876098 0 19876098 C C C C C C C C T T T T C C C C C C C C
6 chr6_19878493 0 19878493 T T T T T T T T C C C C T T T T T T T T
6 chr6_19880783 0 19880783 G G G G A G G G G G G G G G G G G G G G
6 chr6_19882628 0 19882628 A A A A A G A A A A A A A A A A A A A A
6 chr6_19885334 0 19885334 G G G G G G G G G G A G G G G G G G G G
6 chr6_19886538 0 19886538 T T T T T T T T G G G G T T T T T T T T
6 chr6_19887874 0 19887874 C C T T C C C C C C C C C C C C C C C C
6 chr6_19891664 0 19891664 G G G G G G G G G G G G A A G G G G G G
6 chr6_19892979 0 19892979 A A A A A A A A A A A A A A A G A A A A
6 chr6_19895394 0 19895394 C C C C C T C C C C C C C C C C C C C C
6 chr6_19904596 0 19904596 C C C C C T C C C C C C C C C C C C C C
6 chr6_19904830 0 19904830 G G A A G G G G G G G G G G G G G G G G
6 chr6_19917107 0 19917107 G G G G G G G G G G G G A G G G G G G G
6 chr6_19920597 0 19920597 C C C C C C C C T T T T C C C C C C C C
6 chr6_19926481 0 19926481 T T T T T T T T C C T T T T T T T T T T
6 chr6_19942532 0 19942532 A A A A A A A A G G G G A A A A A A A A
6 chr6_19950279 0 19950279 A A A A A A A A A A A A A A A A A C A A
6 chr6_19953655 0 19953655 A G G G G G G G G G G G G G G G G G G G
6 chr6_19954371 0 19954371 A A A A A G A A A A A A A A A A A A A A
6 chr6_19955656 0 19955656 C C C C C C C C T T T T C C C C C C C C
6 chr6_19958338 0 19958338 C C C C C C C C C C C C C C C C A C C C
6 chr6_19959925 0 19959925 A A A A A A A A G G G G A A A A A A A A
6 chr6_19961831 0 19961831 C C T T C T C C C C C C C C C C C C C C
6 chr6_19967311 0 19967311 G G G G G G G G A G G G G G G G G G G G
6 chr6_19968954 0 19968954 G G G G A G G G G G G G G G G G G G G G
6 chr6_19969480 0 19969480 T T T T T T T T G G G G T T T T T T T T
6 chr6_19970024 0 19970024 T T T T T T T T C T T T T T T T T T T T
6 chr6_19970560 0 19970560 G G T T G G G G G G G G T T T T T T G G
6 chr6_19971748 0 19971748 C C C C C C C C C C C C C C C C T T C C
6 chr6_19978629 0 19978629 G G A A A A A G A A A A A A A A A A G G
6 chr6_19979846 0 19979846 G G G G A A G G A A A A A A A A A A G G
6 chr6_19980031 0 19980031 A A A A A A A A G G G G A A A A A A A A
6 chr6_19988130 0 19988130 A A A A A A A A T T T T A A A A A A A A
6 chr6_19993233 0 19993233 G G G G G G G G A G G G G G G G G G G G
6 chr6_19998820 0 19998820 C C C C C C C C C C C C T T T T T T C C
6 chr6_19999695 0 19999695 C C C C C C C C T T T T C C C C C C C C
6 chr6_20000636 0 20000636 G G G G A A G G A A A A G G G G G G G G
6 chr6_20000819 0 20000819 G G G G G G G G G G G G G T G G G G G G
6 chr6_20009154 0 20009154 G G G G G G C G G G G G G G G G G G G G
6 chr6_20011857 0 20011857 T T T T T T T T C C C C T T T T T T T T
6 chr6_20019894 0 20019894 C C C C C C C C C C C C T T T T T T C C
6 chr6_20022584 0 20022584 A A A A A A A A A A A A G G A A A A A A
6 chr6_20027888 0 20027888 C T C C C C T T C C C C C T C C C C T T
6 chr6_20035776 0 20035776 C C C C C C C C T T T T C C C C C C C C
6 chr6_20049106 0 20049106 A A A A A A A A A G A A A A A A A A A A
6 chr6_20050605 0 20050605 C C C C C T C C C C C C C C C C C C C C
6 chr6_20050784 0 20050784 A A A A A A A A G G G G A A A A A A A A
6 chr6_20060026 0 20060026 G G G G G G G G G G G G A G G G G G G G
6 chr6_20065115 0 20065115 C C C C C C C C C C C C C G C C C C C C
6 chr6_20070014 0 20070014 G G G G G G A G G G G G G G G G G G G G
6 chr6_20074677 0 20074677 C C C C C C C C C C C C C C C C T T C C
6 chr6_20084609 0 20084609 C C C C C C C C C C C C T T T T C C C C
6 chr6_20091140 0 20091140 G G C C C C C G C C C C C C C C C C G G
6 chr6_20092813 0 20092813 C C C T C C C C C C C C C C C C C C C C
6 chr6_20096539 0 20096539 C C C C C C C C C C T T C C C C C C T T
6 chr6_20102120 0 20102120 G G G G G G G G A A A A G G G G G G G G
6 chr6_20102602 0 20102602 C C C C C C C T C C C C C C C C C C C C
6 chr6_20103394 0 20103394 T T C T T T T T T T T T T T T T T T T T
6 chr6_20103957 0 20103957 G G A G G G G G G G G G G G G G G G G G
6 chr6_20104246 0 20104246 C C C C C C C C T T T T C C C C C C C C
6 chr6_20105948 0 20105948 C C C C C C C C C C T T C C C C C C C C
6 chr6_20110025 0 20110025 C C C C C C C C C T C C C C C C C C C C
6 chr6_20113247 0 20113247 A A A A A A A A A A A A A A A A T T A A
6 chr6_20114607 0 20114607 G G G T G G G G G G G G G G G G G G G G
6 chr6_20115201 0 20115201 C C C C C C C C C C C C C C T T C C C C
6 chr6_20119136 0 20119136 G G A A G G G G G G G G G G G G G G G G
6 chr6_20121049 0 20121049 G G G G G G G G G G G G G G A A G G G G
6 chr6_20121440 0 20121440 C C C C C C C C C C C C C C C C T T C C
6 chr6_20124316 0 20124316 G G A A G G G G G G G G G G G G G G G G
6 chr6_20132100 0 20132100 T T T T T T T T T T T T C T T T T T T T
6 chr6_20138922 0 20138922 C C C C C C C C C C C C C C C T C C C C
6 chr6_20146628 0 20146628 T T T T T T T T T T T T T T C C C C T T
6 chr6_20153688 0 20153688 A A A A A A A A A A A A A A A A A G A A
6 chr6_20154804 0 20154804 C C C C C C C C T T T T C C C C C C C C
6 chr6_20155040 0 20155040 A G G G G G G G G G G G G G G G G G G G
6 chr6_20155814 0 20155814 G G G G G G G G G G G G A G G G G G G G
6 chr6_20157626 0 20157626 G G G G G G G G A A A A G G G G G G G G
6 chr6_20159846 0 20159846 A A A A A A A A A A A A A A A A G G A A
6 chr6_20160986 0 20160986 T T T T T T T T C C C C T T T T T T T T
6 chr6_20162758 0 20162758 T T T T T T T T C C T T T T T T T T T T
6 chr6_20168878 0 20168878 G G G G G G G G G G G G G G A A G G G G
6 chr6_20170291 0 20170291 A A A A A A A A G G G G A A A A A A A A
6 chr6_20174562 0 20174562 G G G G G G G G A A A A G G G G G G G G
6 chr6_20178609 0 20178609 T T C C C C C T C C C C C C C C C C C C
6 chr6_20183045 0 20183045 A A A A A A A A G G G G A A A A A A A A
6 chr6_20187611 0 20187611 T T T T C C T T T T T T T T T T T T T T
6 chr6_20191025 0 20191025 T T T T T T T T T T T T G T T T T T T T
6 chr6_20210450 0 20210450 C C C C C C C C C C C C T T C C C C C C
6 chr6_20216751 0 20216751 C C C C C C C C C C C C C T C C C C C C
6 chr6_20221192 0 20221192 G G G G T T G G G G G G G G G G G G G G
6 chr6_20224654 0 20224654 G G G G A A G G G G G G G G G G G G G G
6 chr6_20233769 0 20233769 T T T T T T T T C C C C T T T T T T T T
6 chr6_20239087 0 20239087 C C C C C C C C C C C C C C T T T T C C
6 chr6_20241256 0 20241256 A A A A A A A A A G G G A A A A A A A A
6 chr6_20241461 0 20241461 A T T T T T A T T T T T T T T T T T A A
6 chr6_20245355 0 20245355 A T T T T T A T T T T T T T T T T T A A
6 chr6_20256373 0 20256373 A A A A A A A A G G G G G G G G G G A A
6 chr6_20256926 0 20256926 C C C C C C C C C C C C C C A A C C C C
6 chr6_20271281 0 20271281 G G G G G G G G G G G G G G G G A G G G
6 chr6_20277358 0 20277358 C C C C C C C C C C C C C C T T C C C C
6 chr6_20286940 0 20286940 A A A A A A A A A A G G A A A A A A A A
6 chr6_20288317 0 20288317 A A A A A A A A A A A A A A A A G G A A
6 chr6_20292938 0 20292938 A A A G A A A A G G G G G G G G G G A A
6 chr6_20300689 0 20300689 T T T T T T T T G G G G T T T T T T T T
6 chr6_20309170 0 20309170 T T T T T T T T C C C C C C C C C C T T
6 chr6_20310512 0 20310512 A A A A A A A A A A A A G G G G G G A A
6 chr6_20310552 0 20310552 A A A A A A A A A A A A A A G G G G A A
6 chr6_20310592 0 20310592 T T T T T T T T T T T T C T T T T T T T
6 chr6_20312013 0 20312013 G G G G G G G G G G A G G G G G G G G G
6 chr6_20322319 0 20322319 G G G G G G G G G G G G G T G G G G G G
6 chr6_20324426 0 20324426 C C C C C C C C C C C C T T T T T T C C
6 chr6_20324819 0 20324819 T T C C C T T T T T T T T T T T T T T T
6 chr6_20325536 0 20325536 A A G G G G A A G G G G G G G G G G A A
6 chr6_20326385 0 20326385 A A A A A A A A C C C C A A A A A A A A
6 chr6_20328744 0 20328744 C C C C C C C C C C C C C C C C C T C C
6 chr6_20330671 0 20330671 C C C C C C C C C C C C C T C C C C C C
6 chr6_20334825 0 20334825 C C C C C T C C C C C C C C C C C C C C
6 chr6_20337816 0 20337816 C C C C C C C C C C C C C C C T C C C C
6 chr6_20340789 0 20340789 C C C C C T C C C C C C C C C C C C C C
6 chr6_20341062 0 20341062 C C C C C C C C C C C C C T C C C C C C
6 chr6_20341748 0 20341748 C C C C C C C C C C C C C G C C C C C C
6 chr6_20342574 0 20342574 C C C C C C C C G G G G C C C C C C C C
6 chr6_20351391 0 20351391 A A G G G G A A G G G G G G G G G G A A
6 chr6_20354387 0 20354387 T T T T T T T T T T T T T T C C T T T T
6 chr6_20355820 0 20355820 C C C C C C C C C C C C C C T T C C C C
6 chr6_20357264 0 20357264 G G G G G G G G G G G T G G G G G G G G
6 chr6_20362326 0 20362326 A A G G G G A G G G G G G G A G G G A A
6 chr6_20363113 0 20363113 A A A A A A A A G G G G A A A A A A A A
6 chr6_20363211 0 20363211 G G G G G G G G G G G G G G G G A G G G
6 chr6_20364537 0 20364537 C C C C C C C C C C C C C C A C C C C C
6 chr6_20366765 0 20366765 A A A A A A A A A A A A A A A G A A A A
6 chr6_20367005 0 20367005 A A A A A A A A G G G G A A A A A A A A
6 chr6_20374488 0 20374488 C C C G C C C C C C C C C C C C C C C C
6 chr6_20374594 0 20374594 A A A A A A A A A A A A A C A A A A A A
6 chr6_20375638 0 20375638 A A A A A A A A A A A C A A A A A A A A
6 chr6_20382498 0 20382498 C C C C C T C C C C C C C C C C C C C C
6 chr6_20385703 0 20385703 T T G G G T T T T T T T T T T T T T T T
6 chr6_20386068 0 20386068 G G G G A G G G G G G G G G G G G G G G
6 chr6_20388117 0 20388117 C C C C C C C C T T T T C C C C C C C C
6 chr6_20390247 0 20390247 G G G G G G G G G G G G G G G T G G G G
6 chr6_20405568 0 20405568 G G T T T T G G G G G G T T T T T T G G
6 chr6_20409362 0 20409362 G G A A A A G G G G G G G G G G G G G G
6 chr6_20419346 0 20419346 C C C C C C C C A A A A C C C C C C C C
6 chr6_20428584 0 20428584 T T T T T T C T T T T T T T T T T T T T
6 chr6_20430901 0 20430901 G G G G G G G G A G G G G G G G G G G G
6 chr6_20434554 0 20434554 T T T T T T T T T T T T T T T T C C T T
6 chr6_20439888 0 20439888 T T T T T T T T G G G G T T T T T T T T
6 chr6_20485522 0 20485522 C C C C C C C C C C C C G G C C C C C C
```
