## Supplementary File 1. Zonkey (Schubert et al. 2017) report for donkey specimen Ancient1. for "No genetic evidence yet for hinnies at Mazongshan (400-160 BCE), northwestern China": incl_ts.tped (part 10 of 32)

```
6 chr6_20487637 0 20487637 T T T T T T T T C C C C T T T T T T T T
6 chr6_20494737 0 20494737 T T T T T T T T C C C C T T T T T T T T
6 chr6_20499402 0 20499402 C C C C C C C C A C A A C C C C C C C C
6 chr6_20502409 0 20502409 G G G G C G G G G G G G G G G G G G G G
6 chr6_20513923 0 20513923 C C C C C T C C C C C C C C C C C C C C
6 chr6_20516153 0 20516153 A A A A A A A A C C C C A A A A A A A A
6 chr6_20516454 0 20516454 T T T T T T G T T T T T T T T T T T G G
6 chr6_20517900 0 20517900 C C C C C C C C C C C C C C T T C C T T
6 chr6_20528590 0 20528590 G G G G G G G G G G G G G G T T G G G G
6 chr6_20528592 0 20528592 G G G G G G G G G G G G A G G G G G G G
6 chr6_20531169 0 20531169 G G A A A A G G A A A A A A A A A A G G
6 chr6_20536624 0 20536624 A A A G A A A A A A A A A A A A A A A A
6 chr6_20538910 0 20538910 C C C C C C C C C C C C C C C C T T C C
6 chr6_20549125 0 20549125 G G A A A A G G G G G G G G G G G G G G
6 chr6_20549610 0 20549610 C C C C C C C C C C C C C C T T C C C C
6 chr6_20550600 0 20550600 C C C C C T C C C C C C T T T T T T C C
6 chr6_20551694 0 20551694 C C T T T T C C T T T T T T T T T T C C
6 chr6_20556414 0 20556414 C C C C C C C C C C C C A A A A A A C C
6 chr6_20557637 0 20557637 G G G G G G G G G G G G G G G G A A G G
6 chr6_20562579 0 20562579 T T T T T T T T T T T T C C T T T T T T
6 chr6_20564090 0 20564090 T T T T T T T T T T T T C T T T T T T T
6 chr6_20565475 0 20565475 G G A A A A G G A A A A A A A A A A G G
6 chr6_20566916 0 20566916 T T T T C C T T T T T T T T T T T T T T
6 chr6_20568635 0 20568635 C C C C T T C C C C C C C C C C C C C C
6 chr6_20572412 0 20572412 G G G G G G G G G G G G G G A A G G G G
6 chr6_20574043 0 20574043 T T T T T T T T C T C C T T T T T T T T
6 chr6_20577689 0 20577689 T T A A T T T T T T T T T T T T T T T T
6 chr6_20579262 0 20579262 T T T T T T T T C C C C T T T T T T T T
6 chr6_20581035 0 20581035 G G G G G G G G G G G G G G G G A A G G
6 chr6_20587263 0 20587263 C C T T C C C C C C C C C C C C C C C C
6 chr6_20590578 0 20590578 C C C C T T C C C C C C C C C C C C C C
6 chr6_20599221 0 20599221 T T T T T T C T T T T T T T T T T T T T
6 chr6_20600523 0 20600523 T T T T T T T T C C C C T T T T T T T T
6 chr6_20613423 0 20613423 C C C C C C C C C T C C C C C C C C C C
6 chr6_20616033 0 20616033 G G G G G G G G G G G G A G G G G G G G
6 chr6_20623604 0 20623604 T T C C C C C C C C C C C C C C C C C C
6 chr6_20623626 0 20623626 G G G G A G G G G G G G G G G G G G G G
6 chr6_20627180 0 20627180 C C C C C C C C C C C T C C C C C C C C
6 chr6_20629633 0 20629633 G G G G G G G G G G G G G G C C G G G G
6 chr6_20634654 0 20634654 T T T T T T T T G T T T T T T T T T T T
6 chr6_20636657 0 20636657 C C C C C C C C C C C C C C C C T T C C
6 chr6_20640114 0 20640114 G G G G G G G G G G G G A G G G G G G G
6 chr6_20642061 0 20642061 T T T T T T T T C T T T T T T T T T T T
6 chr6_20643902 0 20643902 C C C C C C C C C C C T C C C C C C C C
6 chr6_20644096 0 20644096 G G G G G G G G G G G G G G G G A G G G
6 chr6_20644310 0 20644310 T T T T T T T T T T C T T T T T T T T T
6 chr6_20644347 0 20644347 A A A A A A A A A A A A A A A A A C A A
6 chr6_20653657 0 20653657 C C T T T T C C T T T T T T T T T T C C
6 chr6_20657738 0 20657738 C C C C C C C C G G G G C G G G G G C C
6 chr6_20657891 0 20657891 T T T T T T T T C C C C T T T T T T T T
6 chr6_20660580 0 20660580 A A A A A G A A A A A A A A A A A A A A
6 chr6_20661860 0 20661860 A A A A A A A A C C C C A A A A A A A A
6 chr6_20662668 0 20662668 A A A A A A A A G G G G A A A A A A A A
6 chr6_20663308 0 20663308 T T T T T T T T T T A T T T T T T T T T
6 chr6_20679765 0 20679765 T T T T C T T T T T T T T T T T T T T T
6 chr6_20681259 0 20681259 T T C C C C T T C C C C C C C C C C T T
6 chr6_20681944 0 20681944 G G G G G G G G A G A A G G G G G G G G
6 chr6_20683730 0 20683730 C C C C C T C C C C C C C C C C C C C C
6 chr6_20683763 0 20683763 T T C C T T T T T T T T T T T T T T T T
6 chr6_20686868 0 20686868 T T C T T T T T T T T T T T T T T T T T
6 chr6_20688155 0 20688155 C C C C A C C C C C C C C C C C C C C C
6 chr6_20690502 0 20690502 C C C C C C C C C C C T C C C C C C C C
6 chr6_20693026 0 20693026 G G G G G G G G A A A A G G G G G G G G
6 chr6_20696684 0 20696684 T T T T T T T T C C C C T T T T T T T T
6 chr6_20697604 0 20697604 G G A A A A G G G G G G G G G G G G G G
6 chr6_20701535 0 20701535 C C C T C C C C C C C C C C C C C C C C
6 chr6_20702337 0 20702337 G G G G G G G G G G G G G G A G G G G G
6 chr6_20714237 0 20714237 G G G G G G G G G G G G G G A G G G G G
6 chr6_20717163 0 20717163 G G G G G G G G G G G G G G G G C C G G
6 chr6_20718033 0 20718033 T T T T T T T T T T T T T T T T C C T T
6 chr6_20722201 0 20722201 A A A A A A A A A A A A G G A A A A A A
6 chr6_20728350 0 20728350 A A A G A A A A A A A A A A A A A A A A
6 chr6_20737783 0 20737783 A A A G A A A A A A A A A A A A A A A A
6 chr6_20740197 0 20740197 C C C C C T T T C C C C C C C C C C C C
6 chr6_20745327 0 20745327 T T T T T T T T T T C T T T T T T T T T
6 chr6_20746151 0 20746151 C C C C C C C C C C C C C C C C T T C C
6 chr6_20750394 0 20750394 A A A A A A A A A G A A A A A A A A A A
6 chr6_20751647 0 20751647 A A A A A G A A A G G G A A A A A A A A
6 chr6_20760766 0 20760766 G G G G G G G G A G A A G G G G G G G G
6 chr6_20764354 0 20764354 T T T T T T T T C T T T T T C T T T T T
6 chr6_20766560 0 20766560 C C C C C C C C C C C G C C C C C C C C
6 chr6_20771257 0 20771257 C C C C C C C C C C C T C C C C C C C C
6 chr6_20771421 0 20771421 A A A A A A A A A A A A G G A A A A A A
6 chr6_20773027 0 20773027 G G G G G G G G A A A G G G G G G G G G
6 chr6_20784929 0 20784929 G G G G G G A A G G G G G G G G G G G G
6 chr6_20786302 0 20786302 T T T T C T T T T T T T T T T T T T T T
6 chr6_20791229 0 20791229 T T T T T T T T C C C C T T T T T T T T
6 chr6_20791250 0 20791250 C C C C C C C C C T C T C C C C C C C C
6 chr6_20803278 0 20803278 A A A A A A A A G G G G A A A A A A A A
6 chr6_20814975 0 20814975 C C C C C C C C T T T T C C C C C C C C
6 chr6_20815055 0 20815055 G G G G A G G G G G G G G G G G G G G G
6 chr6_20819300 0 20819300 C C C C C C C C C C C C T T T T C C C C
6 chr6_20824290 0 20824290 C C C C C C C C C C T T C C C C C C C C
6 chr6_20846862 0 20846862 A A A A A A A A A A A A A G A A A A A A
6 chr6_20853420 0 20853420 C C T T C C C C C C C C C C C C C C C C
6 chr6_20862769 0 20862769 A G G G G G G G G G G G G G G G G G G G
6 chr6_20864900 0 20864900 C C C C C C C C C C C C C C C T C C C C
6 chr6_20872205 0 20872205 A A A A A A A A A A A A A G A A A A A A
6 chr6_20877463 0 20877463 G G G G G G G G A A G G G G G G G G G G
6 chr6_20882087 0 20882087 G G T T G T G G T T T T T T T T T T T T
6 chr6_20888574 0 20888574 A A A A A A A A A A T T T T T T T T A A
6 chr6_20889925 0 20889925 T T T T T T T T T T T T G T T T T T T T
6 chr6_20894448 0 20894448 C C A A A A C C A A A A A A A A A A C C
6 chr6_20894576 0 20894576 T T C C C C T T C C C C C C C C C C T T
6 chr6_20896185 0 20896185 G G T T T T G G T T T T T T T T T T G G
6 chr6_20896406 0 20896406 A A A A A A A G A A A A A A A A A A A A
6 chr6_20896987 0 20896987 C C C G C C C C C C C C C C C C C C C C
6 chr6_20901010 0 20901010 C T C C C C C C C C C C C C C C C C C C
6 chr6_20901367 0 20901367 T T T T G T T T T T T T T T T T T T T T
6 chr6_20926214 0 20926214 T T T T T T T T T T T T T T T T C C T T
6 chr6_20928228 0 20928228 T T T T T T T T C T C C T T T T T T T T
6 chr6_20932742 0 20932742 A A A A A A A A T T T T A A A A A A A A
6 chr6_20937640 0 20937640 C C C C C C C C C C C C T T T T T T C C
6 chr6_20940482 0 20940482 A G G G G G A G G G G G G G G G G G A A
6 chr6_20946574 0 20946574 C C C C C C C C C C T T C C C C C C C C
6 chr6_20950670 0 20950670 T T T T T T T T C C C C T T T T T T T T
6 chr6_20952891 0 20952891 G G G G G G G G G G G G G G G G A A G G
6 chr6_20954199 0 20954199 A A A A A A A A A G G G A A A A A A A A
6 chr6_20956281 0 20956281 C C C C C C C C C C C C C G C C C C C C
6 chr6_20957279 0 20957279 A A A C A C A A A A A A A A A A A A A A
6 chr6_20965774 0 20965774 A G A A A A A G A A A A A A A A A A G G
6 chr6_20965820 0 20965820 G G G G G G G G A A A A G G G G G G G G
6 chr6_20970544 0 20970544 C C C C C C C C C C C C C C C C T T C C
6 chr6_20974262 0 20974262 C C C C C C C C T T T T C C C C C C C C
6 chr6_20976534 0 20976534 T T T T T T T T A A A A T T T T T T T T
6 chr6_20979910 0 20979910 A A A A A A A A A G A G A A A A A A A A
6 chr6_20983893 0 20983893 C C C C C T C C C C C C C C C C C C C C
6 chr6_20985308 0 20985308 A A A A A G A A A A A A G G G G A A A A
6 chr6_20985898 0 20985898 G G G G G G G G G G A G G G G G G G G G
6 chr6_20990050 0 20990050 G G G G G G G G A A A A G G G G G G G G
6 chr6_20990712 0 20990712 G G G G G G G G G G G G A G G G G G G G
6 chr6_21000611 0 21000611 G G G G G G G G G G G G G G G G A G G G
6 chr6_21001218 0 21001218 T T T T T T T T T T T T T T T T G T T T
6 chr6_21010888 0 21010888 C C C C C C C C C C C C C C C T C C C C
6 chr6_21013148 0 21013148 T T T T C T T T T T T T T T T T T T T T
6 chr6_21017807 0 21017807 A A A A A A A A G G G G A A A A A A A A
6 chr6_21018834 0 21018834 G G G G G G G G A G A G G G G G G G G G
6 chr6_21025753 0 21025753 C C C C C C C C C C C C C C C C A C C C
6 chr6_21027581 0 21027581 G G G G G G G G G G G G C C C C C C G G
6 chr6_21027767 0 21027767 A A A A A A A A G G G G G G G G G G A A
6 chr6_21029192 0 21029192 C C C C C C C C C C C C C C C G G G C C
6 chr6_21036297 0 21036297 C C C C C C C C C C C C C C C T C C C C
6 chr6_21052386 0 21052386 C C C T C C C C C C C C C C C C C C C C
6 chr6_21057720 0 21057720 G G G G G G G G G G G G G G G G C G G G
6 chr6_21058345 0 21058345 C C T T C C C C C C C C C C C C C C C C
6 chr6_21064936 0 21064936 G G G G G G G G G G G G G G T T G G G G
6 chr6_21068061 0 21068061 A A A A A A A A A A A A A A A A G G A A
6 chr6_21068447 0 21068447 A A C C A A A A A A A A A A A A A A A A
6 chr6_21070113 0 21070113 C C C T C C C C C C C C C C C C C C C C
6 chr6_21081319 0 21081319 G G C C G G G G G G G G G G G G G G G G
6 chr6_21081955 0 21081955 T T T T T T T T C C C C T T T T T T T T
6 chr6_21091850 0 21091850 C C C C C C C C C C C C C C C C T T C C
6 chr6_21097390 0 21097390 C C C C C C C C C C C C A C C C C C C C
6 chr6_21099893 0 21099893 A A A A A A A A G G G G A A A A A A A A
6 chr6_21104111 0 21104111 C C C C C C C C A A A A C C C C C C C C
6 chr6_21108096 0 21108096 G G G G G G G G G G G G G G T T T T G G
6 chr6_21108467 0 21108467 A A A A A A A A A A A A A A A A G G A A
6 chr6_21116435 0 21116435 C C C T C C C C C C C C C C C C C C C C
6 chr6_21123059 0 21123059 C C C C C T C C C C C C C C C C C C C C
6 chr6_21135374 0 21135374 C C C C C C C C T T T T C C C C C C C C
6 chr6_21135579 0 21135579 G G G G A G G G G G G G G G G G G G G G
6 chr6_21136161 0 21136161 G G A A A G G G G G G G G G G G G G G G
6 chr6_21147446 0 21147446 G G A G G G G G G G G G G G G G G G G G
6 chr6_21151834 0 21151834 C C C C C C C C G G G G C C C C C C C C
6 chr6_21156698 0 21156698 G G G G G G G G A A A A G G G G G G G G
6 chr6_21159054 0 21159054 G G G G G G G G G G G G G G G G A G G G
6 chr6_21164240 0 21164240 C C C C C C C C C C C C C T C C C C C C
6 chr6_21167604 0 21167604 G G G G G G G G A A A A G G G G G G G G
6 chr6_21169233 0 21169233 G G A A G G G G G G G G G G G G G G G G
6 chr6_21172470 0 21172470 G G G G G G G G A A A A G G G G G G G G
6 chr6_21176203 0 21176203 G G G G G G G G G G G G G T G G G G G G
6 chr6_21180000 0 21180000 T T T T T T T T C C C C T T T T T T T T
6 chr6_21184150 0 21184150 G G G G G G G G G T T T G G G G G G G G
6 chr6_21189081 0 21189081 T T T T T T T T C C C C T T T T T T T T
6 chr6_21196507 0 21196507 T T T T T T T T C C C C T T T T T T T T
6 chr6_21204774 0 21204774 C C C C C C C C C C C C C C C G C C C C
6 chr6_21208586 0 21208586 G G A A G G G G G G G G G G G G G G G G
6 chr6_21222304 0 21222304 A A A A A A A A A A A A A A A C A A A A
6 chr6_21223125 0 21223125 C C C C C T C C C C C C C C C C C C C C
6 chr6_21224069 0 21224069 T T C T T T T T T T T T T T T T T T T T
6 chr6_21226728 0 21226728 T T T T T T T T G G G G T T T T T T T T
6 chr6_21228081 0 21228081 T T T T T T T T G G G G T T T T T T T T
6 chr6_21228155 0 21228155 G G G G A G G G G G G G G G G G G G G G
6 chr6_21232149 0 21232149 C C C C C C C C C C C C C C C T C C C C
6 chr6_21237491 0 21237491 C C C C C C C C C C C C C C C T C C C C
6 chr6_21237610 0 21237610 A G A A A A A A A A A A A A A A A A A A
6 chr6_21240005 0 21240005 A A A A A A A A A A A A A G A A A A A A
6 chr6_21245355 0 21245355 C C C C C C C C C C C C C C T T C C C C
6 chr6_21249447 0 21249447 A A G G A A A A A A A A A A A A A A A A
6 chr6_21257282 0 21257282 G G G G G G G G T T T T G G G G G G G G
6 chr6_21257756 0 21257756 T T T T T T T T C C C C T T T T T T T T
6 chr6_21261054 0 21261054 A A A A A A A A A A A A A G A A A A A A
6 chr6_21263977 0 21263977 G G C C C C G G C C C C C C C C C C G G
6 chr6_21264568 0 21264568 C C C C C C C C C T C C C C C C C C C C
6 chr6_21266778 0 21266778 T T T T T T T T C C C C T T T T T T T T
6 chr6_21273421 0 21273421 T T C C C T T T C C C C T T T T T T T T
6 chr6_21278614 0 21278614 C C C C C C C C C C C C C T C C C C C C
6 chr6_21281117 0 21281117 A A A A A G A A G G G G G G G G A A A A
6 chr6_21295398 0 21295398 T T T T T T T T T T T T C T T T T T T T
6 chr6_21295761 0 21295761 T T T T T T T T C C C C C C C C C C T T
6 chr6_21296665 0 21296665 C C C C C C C C C T C C C C C C C C C C
6 chr6_21300459 0 21300459 G G G G G G G G A A A A A A A A A A G G
6 chr6_21307907 0 21307907 C C C C C C C G C C C C C C G G C C G G
6 chr6_21308582 0 21308582 C C C C C C C C C C C C C C T T C C C C
6 chr6_21312401 0 21312401 G G G G G G G G G G G G G G A G G G G G
6 chr6_21315890 0 21315890 T T T T T T C T T T T T T T T T T T T T
6 chr6_21319530 0 21319530 A A A C A A A A A A A A A A A A A A A A
6 chr6_21320144 0 21320144 T T T T T T T T T T T T T T C T T T T T
6 chr6_21325423 0 21325423 G G G G G G G G G G G G A G G G G G G G
6 chr6_21325425 0 21325425 A A A A A A A A G G G G A A A A A A A A
6 chr6_21327097 0 21327097 G G G G G G G G A A A A G G G G G G G G
6 chr6_21330237 0 21330237 T T T T T T T T T T T T G T T T T T T T
6 chr6_21335525 0 21335525 T T T T T T T T C C C C T T T T T T T T
6 chr6_21337643 0 21337643 T T G G G G T T G G G G G T G G G G T T
6 chr6_21342902 0 21342902 A A A A A A A A A A A A A G G G A A A A
6 chr6_21343061 0 21343061 G G G G G G G G G G G G G G A G G G G G
6 chr6_21344954 0 21344954 T T C C C C C T T T T T C C C C C C T T
6 chr6_21346987 0 21346987 G G G G G G G G A G G G G G G G G G G G
6 chr6_21354898 0 21354898 T T T T T T T T T T T T C T T T T T T T
6 chr6_21356276 0 21356276 G G G G G G G G G G G G G G G G A G G G
6 chr6_21357409 0 21357409 C C C C C C C C T T T T C C C C C C C C
6 chr6_21358196 0 21358196 A A A A A A A A C C C C A A A A A A A A
6 chr6_21358240 0 21358240 A A A A A A A A A A A A G G G G G G A A
6 chr6_21364825 0 21364825 T T T T T T T T A T A A T T T T T T T T
6 chr6_21372885 0 21372885 C C C C C T C C C C C C C C C C C C C C
6 chr6_21376474 0 21376474 C C C C C C C T C C C C T T T T T T C C
6 chr6_21384048 0 21384048 A A A A G G A A A A A A A A A A A A A A
6 chr6_21384753 0 21384753 C C C C C C C C C C C C C C T T C C C C
6 chr6_21386707 0 21386707 C C C C C C C C C C C C C G C C C C C C
6 chr6_21386869 0 21386869 C C C C C C C C T T T T C C C C C C C C
6 chr6_21389037 0 21389037 T T T T T T T T T T T T T T T T G G T T
6 chr6_21389986 0 21389986 G G A A A G G G G G G G G G G G G G G G
6 chr6_21390349 0 21390349 C C C C C C C C C C C C C T C C C C C C
6 chr6_21390367 0 21390367 C C C C C T C C C C C C C C C C C C C C
6 chr6_21397785 0 21397785 A A A A A A A A G G G G A A A A A A A A
6 chr6_21406478 0 21406478 C C C C T T C C C C C C C C C C C C C C
6 chr6_21412516 0 21412516 G G G G G G G G C C C C G G G G G G G G
6 chr6_21412749 0 21412749 A G G G G G A G G G G G G G G G G G G G
6 chr6_21415164 0 21415164 A G G G G G G G G G G G G G G G G G G G
6 chr6_21415767 0 21415767 G G G G A G G G A G G G G G G G G G G G
6 chr6_21416218 0 21416218 A A G G A A A A A A A A A A A A A A A A
6 chr6_21421571 0 21421571 T T T T T T T T G G G G T T T T T T T T
6 chr6_21434582 0 21434582 T T T T T T T T T T C T T T T T T T T T
6 chr6_21438252 0 21438252 A A A A G G A A A A A A A A A A A A A A
6 chr6_21440291 0 21440291 T T T T T T T T C C C C T T T T T T T T
6 chr6_21446113 0 21446113 G G G G G G G G T T T T G G G G G G G G
6 chr6_21456997 0 21456997 G G G G G G G G G G G G A G G G G G G G
6 chr6_21460373 0 21460373 C C C C C C C C A C A C C C C C C C C C
6 chr6_21461703 0 21461703 G G A G G G G G G G G G G G G G G G G G
6 chr6_21463462 0 21463462 G G G G G G G G G G G G A G G G G G G G
6 chr6_21464473 0 21464473 C C C C C C C C C T C T C C C C C C C C
6 chr6_21464893 0 21464893 G G G G G G G G G G G G G G A A G G G G
6 chr6_21468660 0 21468660 G G G G A G G G G G G G G G G G G G G G
6 chr6_21478410 0 21478410 A G G G G G G G G G G G G G G G G G G G
6 chr6_21478464 0 21478464 G G G T G G G G G G G G G G G G G G G G
6 chr6_21479635 0 21479635 A A A A A A A A A G A G A A A A A A A A
6 chr6_21479693 0 21479693 G G G G T T G G G G G G G G G G G G G G
6 chr6_21483809 0 21483809 C T C C C C C C C C C C C C C C C C C C
6 chr6_21491894 0 21491894 T T T T T T T T C C C C T T T T T T T T
6 chr6_21495861 0 21495861 A A A A A A A A A G A A A A A A A A A A
6 chr6_21496194 0 21496194 A A A G A G A A A A A A A A A A A A A A
6 chr6_21498106 0 21498106 C C C C C C C C C C C C C C T T C C C C
6 chr6_21499918 0 21499918 G G G G A G G G G G G G G G G G G G G G
6 chr6_21501990 0 21501990 T T G G G G G G G G G G G G G G G G G G
6 chr6_21504818 0 21504818 C C C C C C C G C C C C C C C C C C C C
6 chr6_21505514 0 21505514 G G G G G G G G A A A A G G G G G G G G
6 chr6_21508198 0 21508198 G G A G G G G G G G G G G G G G G G G G
6 chr6_21511600 0 21511600 C C C C T T C C C C C C C C C C C C C C
6 chr6_21513392 0 21513392 C C C C C C C C C T C T C C C C C C C C
6 chr6_21514997 0 21514997 G G G G G G G G A A A A G G G G G G G G
6 chr6_21517419 0 21517419 A A A G A A A A A A A A A A A A A A A A
6 chr6_21518016 0 21518016 G G G G G G G G C C C C G G G G G G G G
6 chr6_21524819 0 21524819 A A A A A A A A A A A A A A A A C C A A
6 chr6_21530164 0 21530164 G G G G G G G G G G G G A G G G G G G G
6 chr6_21531544 0 21531544 C C C C C C C C C C C C C T C C C C C C
6 chr6_21542316 0 21542316 T T T T T T T T C C C C T T T T T T T T
6 chr6_21546547 0 21546547 C C C C C C C C C C C C C C C C T T C C
6 chr6_21546718 0 21546718 T T T T T T T T C C C C T T T T C C T T
6 chr6_21550625 0 21550625 C C C C C C C C C C C C C T C C C C C C
6 chr6_21557068 0 21557068 T T C C C C T T C C C C C C C C C C T T
6 chr6_21561161 0 21561161 T T T T T T T T C C C C T T T T T T T T
6 chr6_21580908 0 21580908 C C C C C C C C C C C C C T C C C C C C
6 chr6_21583454 0 21583454 G G G G G G G G G G G G C G G G G G G G
6 chr6_21590127 0 21590127 T T T T T T T T T T C T T T T T T T T T
6 chr6_21597438 0 21597438 G G G G G G G G A A A A G G G G G G G G
6 chr6_21601416 0 21601416 T T T T T T T T C C C C T T T T T T T T
6 chr6_21605952 0 21605952 A A A A A A A A G G G G A A A A A A A A
6 chr6_21606163 0 21606163 A A A A A A A A A A A A A A A A G G A A
6 chr6_21620123 0 21620123 G G A A A G G G A A A A A A A A A A G G
6 chr6_21628361 0 21628361 T T T T T T T T T T T T G T T T T T T T
6 chr6_21628786 0 21628786 G G G G G G G G G G G G G G A A G G G G
6 chr6_21633454 0 21633454 C C C C C C C C C T C C C C C C C C C C
6 chr6_21637167 0 21637167 G G G G G G G G A G G G G G G G G G G G
6 chr6_21637369 0 21637369 C C C C C C C C T T C C C C C C C C C C
6 chr6_21640549 0 21640549 A G G G G G A G G G G G G G G G G G G G
6 chr6_21643912 0 21643912 T T T T C T T T T T T T T T T T T T T T
6 chr6_21645689 0 21645689 G G A G A G G G G G G G G G G G G G G G
6 chr6_21647762 0 21647762 G G G G G G G G A A A A G G G G G G G G
6 chr6_21650072 0 21650072 T T T T T T T T T T T T C T T T T T T T
6 chr6_21652925 0 21652925 G G G G G G G G G G G G G G G G A A G G
6 chr6_21657610 0 21657610 G G G G G G A G G G G G G G G G G G G G
6 chr6_21659615 0 21659615 G G G G G G G G G G A G G G G G G G G G
6 chr6_21659943 0 21659943 C C C C C C C C C C C C C C C C T T C C
6 chr6_21663416 0 21663416 T T C C C C C T C C C C C C C C C C T T
6 chr6_21667901 0 21667901 G G G G G G G G G G G G G G A A G G G G
6 chr6_21670800 0 21670800 G G G G G G G G A G A A G G G G G G G G
6 chr6_21678344 0 21678344 G G G G G G G G G G G G C G G G G G G G
6 chr6_21681440 0 21681440 G G G G G G G G A G G G G G G G G G G G
6 chr6_21683144 0 21683144 T T T T T T T T C C C C T T T T T T T T
6 chr6_21684293 0 21684293 T T T T T T T T C C C C T T T T T T T T
6 chr6_21685385 0 21685385 T T T T T T T T T T T T T T T T G G T T
6 chr6_21688519 0 21688519 T T T T T T T T C T C C T T T T T T T T
6 chr6_21695790 0 21695790 C C C C C C C C C C C C C T C C C C C C
6 chr6_21697100 0 21697100 G G G G A G G G G G G G G G G G A A G G
6 chr6_21701695 0 21701695 C C A A C C C C C C C C C C C C C C C C
6 chr6_21703939 0 21703939 G G G G G G A G G G G G G G G G G G G G
6 chr6_21703955 0 21703955 C C C C C C C C A A A A C C C C C C C C
6 chr6_21705012 0 21705012 T T T T C T T T T T T T T T T T T T T T
6 chr6_21708110 0 21708110 G G G G A G G G G G G G G G G G G G G G
6 chr6_21708726 0 21708726 G G G G G G G G G G G G G G A A A A G G
6 chr6_21712070 0 21712070 A A A A A G A A A A A A A A A A A A A A
6 chr6_21712131 0 21712131 T T T T T T T T T T T T T T C C T T T T
6 chr6_21714846 0 21714846 G G G G G G G G G G G G A G G G G G G G
6 chr6_21718495 0 21718495 T T T T T T T T A A A A T T T T T T T T
6 chr6_21724945 0 21724945 G G G G G G G G A A A A G G G G G G G G
6 chr6_21725172 0 21725172 C C C C C T C C C C C C C C C C C C C C
6 chr6_21730105 0 21730105 C C C C C C C C T T T T C C C C C C C C
6 chr6_21730249 0 21730249 T T T T T T T T T T T T T T T T G G T T
6 chr6_21734859 0 21734859 G G G G G G G T G G G G G G G G G G G G
6 chr6_21738560 0 21738560 A A A A A A A A A G A A A A A A A A A A
6 chr6_21739773 0 21739773 A A A A A A A A T T T T A A A A T T A A
6 chr6_21741627 0 21741627 A A A A A A A A A A A A A A G G A A A A
6 chr6_21751189 0 21751189 T T T T T T T T T T T T T T C C T T T T
6 chr6_21753392 0 21753392 G G G G G T G G G G G G G G G G G G G G
6 chr6_21759986 0 21759986 G G A A A A G G A A A A A A A A A A G G
6 chr6_21760495 0 21760495 T T T T T T T T C C C T T T T T T T T T
6 chr6_21762742 0 21762742 A G G G G G A A G G G G G G G G G G A A
6 chr6_21763335 0 21763335 C C C C C C C C A A A A C C C C C C C C
6 chr6_21771099 0 21771099 G G G G G G G T G G G G G G G G G G G G
6 chr6_21772045 0 21772045 C T C C C C C C C C C C C C C C C C T T
6 chr6_21773906 0 21773906 C C C C C C C C C C C C C T C C C C C C
6 chr6_21775613 0 21775613 G G G G G G G G G G G G G G G G G T G G
6 chr6_21776481 0 21776481 C C C C C C C C C C C C A A C C A C C C
6 chr6_21777335 0 21777335 A A A A A C A A A A A A A A A A A A A A
6 chr6_21782769 0 21782769 G G G G G G G G C G G G G G G G G G G G
6 chr6_21783482 0 21783482 T T T T T T T T T T T T T T T T G T T T
6 chr6_21784059 0 21784059 G G G G G G G G G G A A G G G G G G G G
6 chr6_21787241 0 21787241 C T C C C C C T C C C C C C C C C C C C
6 chr6_21787924 0 21787924 A A G G G G A A G G G G A A A A A A A A
6 chr6_21788772 0 21788772 A A A A A A A A A A A A G G A A A A A A
6 chr6_21789583 0 21789583 C C C C C C C C C C C C C C C C C G C C
6 chr6_21789661 0 21789661 G G G G G T G G G G G G G G G G G G G G
6 chr6_21799084 0 21799084 G G G G G G G G G G G G C G G G G G G G
6 chr6_21806643 0 21806643 G G G G G G G G A A A A G G G G G G G G
6 chr6_21810734 0 21810734 C C C C C C C C C C C C A A C C C C C C
6 chr6_21811257 0 21811257 C C C C C C C C C C C C C T C C C C C C
6 chr6_21823991 0 21823991 G G T T T T G T T T T T T T T T T T G G
6 chr6_21828297 0 21828297 G G G G G G G G G G G G G G A A G G G G
6 chr6_21830887 0 21830887 T T T T T T T T C T T T T T T T T T T T
6 chr6_21836239 0 21836239 T T T T T T T T T T T T C C T T T T T T
6 chr6_21836293 0 21836293 A A A A A A A A A A A A G G A A A A A A
6 chr6_21836949 0 21836949 C C C C C C A C C C C C C C C C C C C C
6 chr6_21837044 0 21837044 A A A A A A A A A G A A A A A A A A A A
6 chr6_21837677 0 21837677 C C C C C C C C C C C T C C C C C C C C
6 chr6_21837681 0 21837681 T T T T T T G T T T T T T T T T T T T T
6 chr6_21837799 0 21837799 C C C C C C C C C T C C C T C C C C C C
6 chr6_21839602 0 21839602 A A A A A A A G A A A A A A A A A A A A
6 chr6_21843921 0 21843921 T T T T T T T T A A A A T T T T T T T T
6 chr6_21847612 0 21847612 C C C C C C C C C C C C T T C C C C C C
6 chr6_21853357 0 21853357 C C C C C C C T C C C C C C C C C C C C
6 chr6_21856011 0 21856011 C T C C C C C T C C C C C C C C C C C C
6 chr6_21872059 0 21872059 A A A A A A A A A A A A A A A A A G A A
6 chr6_21874447 0 21874447 G G G G G G G G G G G G G G G G C G G G
6 chr6_21882111 0 21882111 T T T T T T T T T T T T C T T T T T T T
6 chr6_21890895 0 21890895 T T T T T T T T C C C C T T T T T T T T
6 chr6_21894788 0 21894788 T T T T T T T T C C C C T T T T T T T T
6 chr6_21899883 0 21899883 C C C C C C C C C T C C C C C C C C C C
6 chr6_21908219 0 21908219 C C T T T T C C C C C C T T T T T T C C
6 chr6_21908735 0 21908735 A A A A A A A A A A A A A A A A G G A A
6 chr6_21909912 0 21909912 C C A A A A C C C C C C A A A A A A C C
6 chr6_21914610 0 21914610 T T A A A T T T T T T T T T T T T T T T
6 chr6_21914816 0 21914816 C C C C C C C C C C C C C C T T C C C C
6 chr6_21916544 0 21916544 A A G G G G A A G G G G G G G G G G A A
6 chr6_21922307 0 21922307 T T T T T T T T C T T T T T T T T T T T
6 chr6_21924846 0 21924846 C C C C C C C C C C C C C C C C G G C C
6 chr6_21933176 0 21933176 A A A A A A A A C C C C A A A A A A A A
6 chr6_21933684 0 21933684 T T T T T T T T T T C T T T T T T T T T
6 chr6_21933792 0 21933792 G G G G G G G G G G G G C G G G G G G G
6 chr6_21934595 0 21934595 G G C C C C G G G G G G G G G G G G G G
6 chr6_21935971 0 21935971 C C C C C C C C C C C C C C T T C C C C
6 chr6_21937130 0 21937130 G G G G G G G G G G G G C G G G G G G G
6 chr6_21937663 0 21937663 G G G G G G G G A A A A A A A A A A G G
6 chr6_21942444 0 21942444 G G G G G G G G G G G G G G G G T T G G
6 chr6_21942588 0 21942588 C C C C T T C C C C C C C C C C C C C C
6 chr6_21948149 0 21948149 C C C C C C C C C C C C C T C C C C C C
6 chr6_21948557 0 21948557 A A G G G G A A G G G G G G G G G G A A
6 chr6_21955694 0 21955694 C C C C C C C C T T T T C C C C C C C C
6 chr6_21957323 0 21957323 G G G G G G G G G G G G G T T T G G G G
6 chr6_21958229 0 21958229 C C C C C C C C T T T T C C C C C C C C
6 chr6_21965519 0 21965519 A A A A A A A A G G G G A A A A A A A A
6 chr6_21972574 0 21972574 C C C C C C C C T T T T C C C C C C C C
6 chr6_21975375 0 21975375 G G G G G G G G T T T T G G G G G G G G
6 chr6_21978717 0 21978717 C C C C C C C C C C C C C T C C C C C C
6 chr6_21981518 0 21981518 C C C C C C C C C C C C T T C C C C C C
6 chr6_21985183 0 21985183 G G G G G G G G G G G G G G G G C C G G
6 chr6_21992113 0 21992113 C C C C C C C C C C C C C C C C C T C C
6 chr6_21992996 0 21992996 A A A A A A A A G G G G A A A A A A A A
6 chr6_22001893 0 22001893 G G G G G G G G G G G G G G A A G G G G
6 chr6_22002529 0 22002529 G G A A G G G G G G G G G G G G G G G G
6 chr6_22003940 0 22003940 G G G G G G G G G G G G A G G G G G G G
6 chr6_22007859 0 22007859 T T T T T T T T T T A A T T T T T T T T
6 chr6_22012098 0 22012098 C C C C C C C C T T T T C C C C C C C C
6 chr6_22015176 0 22015176 G G G G G G G G A A A A G G G G G G G G
6 chr6_22015786 0 22015786 A A C C A A A A A A A A A A A A A A A A
6 chr6_22019776 0 22019776 G G G G G G G G G G G G G G G G A A G G
6 chr6_22026884 0 22026884 G G G G G G G G G G G G G G G G C C G G
6 chr6_22033041 0 22033041 C C C C C C C C C C C C G G G G C C C C
6 chr6_22033771 0 22033771 C C C T C C C C C C C C C C C C C C C C
6 chr6_22043309 0 22043309 C C C C C C C C C C C T C C C C C C C C
6 chr6_22060562 0 22060562 C C C C C C C C C C C C T T C C C C C C
6 chr6_22063225 0 22063225 G G A A G G G G G G G G G G G G G G G G
6 chr6_22063762 0 22063762 T T T T T T T T C C C C T T T T T T T T
6 chr6_22066868 0 22066868 G G T T G T G G G G G G G G G G G G G G
6 chr6_22069947 0 22069947 C C C C C C C C C C C C C T C C C C C C
6 chr6_22072373 0 22072373 G G G G G G G G G G G G A G G G G G G G
6 chr6_22072609 0 22072609 A A A A A A A A G G G G A A A A A A A A
6 chr6_22079692 0 22079692 A G G G G G G G G G G G G G G G G G G G
6 chr6_22079770 0 22079770 C C C C C C C C T T T T C C C C C C C C
6 chr6_22085389 0 22085389 A A A A A A A A A C A A A A A A A A A A
6 chr6_22086112 0 22086112 C C C C C C C C C C C C C C A A C C C C
6 chr6_22088012 0 22088012 G G G G G G G G C G G G G G G G G G G G
6 chr6_22090332 0 22090332 T T T T T T T T C C C C T T T T T T T T
6 chr6_22090987 0 22090987 G G G G A G G G G G G G G G G G G G G G
6 chr6_22097861 0 22097861 A A A A A A A A G G G G A A A A A A A A
6 chr6_22098163 0 22098163 G G G G G G G G G G G G G T G G G G G G
6 chr6_22109668 0 22109668 G G G G G G G G G G G G A G G G G G G G
6 chr6_22117848 0 22117848 G G G G G G G G G G G G G G G G A A G G
6 chr6_22118741 0 22118741 G G G G G G G G G G A G G G G G G G G G
6 chr6_22123369 0 22123369 G G G G G T G G G G G G G G G G G G G G
6 chr6_22131982 0 22131982 C C C C C G C C G G G G G G G G G G C C
6 chr6_22133992 0 22133992 A A A A A A A A G G G G A A A A A A A A
6 chr6_22134731 0 22134731 G G G G G G G G A A A G G G G G G G G G
6 chr6_22141287 0 22141287 G G G G G G G G T T T T G G G G G G G G
6 chr6_22147308 0 22147308 A A A A A A A G A A A A A A A A A A A A
6 chr6_22149438 0 22149438 T T T T T T T T C C C C T T T T T T T T
6 chr6_22149639 0 22149639 T T T T C T T T T T T T T T T T T T T T
6 chr6_22152890 0 22152890 C C C C C C C C T T T T C C C C C C C C
6 chr6_22154784 0 22154784 A A A A A A A A A A A C A A A A A A A A
6 chr6_22157100 0 22157100 T T T T T T T T T T T T A T T T T T T T
6 chr6_22159200 0 22159200 G G G G G G G G G G A G G G G G G G G G
6 chr6_22167803 0 22167803 G G G G G G G G A A A A G G G G G G G G
6 chr6_22168366 0 22168366 G G A G G G G G G G G G G G G G G G G G
6 chr6_22171886 0 22171886 T T T T T T T T T T T T C T T T T T T T
6 chr6_22173062 0 22173062 C C C C C C C C C C C C T T T T C C C C
6 chr6_22175542 0 22175542 G G G G A G G G G G G G G G G G G G G G
6 chr6_22181651 0 22181651 G G G G G G G G C C C C G G G G G G G G
6 chr6_22194125 0 22194125 A A A A A A A A G G G G A A A A A A A A
6 chr6_22202009 0 22202009 A A A A A A A A A A A A A A G G A A A A
6 chr6_22210026 0 22210026 C C C C C C C C A C C C C C C C C C C C
6 chr6_22213019 0 22213019 G G G G A G G G G G G G G G G G G G G G
6 chr6_22214296 0 22214296 A A A A A A A A G G G G A A A A A A A A
6 chr6_22215228 0 22215228 T T T T A T T T T T T T T T T T T T T T
6 chr6_22222861 0 22222861 C C C C C C C C T T T T C C C C C C C C
6 chr6_22223829 0 22223829 G G G G G G G G G G G G G G G G A A G G
6 chr6_22230985 0 22230985 G G G G G T G G G G G G G G G G G G G G
6 chr6_22235248 0 22235248 C C C T C C C C C C C C C C C C C C C C
6 chr6_22236150 0 22236150 A A G G G G A G G G G G G G G G G G A A
6 chr6_22239693 0 22239693 C C C C C C C C C C C C C T C C C C C C
6 chr6_22243864 0 22243864 G G G G G G G G A A G G G G G G G G G G
6 chr6_22244181 0 22244181 C C C C C C C C C C C C C T C C C C C C
6 chr6_22247697 0 22247697 G G G G G G G G G G G G A G G G G G G G
6 chr6_22250933 0 22250933 G G G G G G G G G G G G A A G G G G G G
6 chr6_22256255 0 22256255 A A A A A A A A G G A G A A A A A A A A
6 chr6_22260911 0 22260911 G G G G A G G G G G G G G G G G G G G G
6 chr6_22268790 0 22268790 G G G G G G G G G G A G G G G G G G G G
6 chr6_22270176 0 22270176 G G C C C G G G G G G G G G G G G G G G
6 chr6_22277281 0 22277281 C C C C C C C C C C C C C C T T C C C C
6 chr6_22280018 0 22280018 A A G G G G G G G G G G G G G G G G G G
6 chr6_22286420 0 22286420 G G G G G G G G G G G G C G G G G G G G
6 chr6_22288556 0 22288556 G G G G G G G G A A A A G G G G G G G G
6 chr6_22288883 0 22288883 G G T T G G G G G G G G G G G G G G T T
6 chr6_22290666 0 22290666 T T T T T T T T T T T T G T T T T T T T
6 chr6_22296855 0 22296855 C C T T T T C C C C C C C C C C C C C C
6 chr6_22298364 0 22298364 T T T T T T T T T T T T T T T T A T T T
6 chr6_22300830 0 22300830 A A A A A G A A A A A A A A A A A A A A
6 chr6_22302890 0 22302890 G G G G C G G G G G G G G G G G G G G G
6 chr6_22306822 0 22306822 A A A A G G A A A A A A A A A A A A A A
6 chr6_22306827 0 22306827 C C C C C C C C G G C C C C C C C C C C
6 chr6_22307571 0 22307571 A A G G G G A A G G G G G G G G G G G G
6 chr6_22307865 0 22307865 C C C C C C C C T T T T C C C C C C C C
6 chr6_22307997 0 22307997 G G A A A A G G A A A A A A A A A A G G
6 chr6_22308609 0 22308609 G G G G G G G G G G A G G G G G G G G G
6 chr6_22314122 0 22314122 G G G G G G G G G G G G A A G G G G G G
6 chr6_22317558 0 22317558 G G G G G G G G A A A A G G G G G G G G
6 chr6_22318626 0 22318626 C C C C C C C C A A A A C C C C C C C C
6 chr6_22324563 0 22324563 C C C C C C C C T T T T C C C C C C C C
6 chr6_22325586 0 22325586 C C C C C C A C C C C C C C C C C C C C
6 chr6_22326411 0 22326411 G G G G G G G G G G G G A G G G G G G G
6 chr6_22327420 0 22327420 A A A A A A A A A A A A A G A A A A A A
6 chr6_22334481 0 22334481 T T T T T T T T C C C C T T T T T T T T
6 chr6_22334707 0 22334707 C C C C C C C C C C C C C G C C C C C C
6 chr6_22337177 0 22337177 T T T T T T T T C C C C T T T T T T T T
6 chr6_22339846 0 22339846 G G G G G G G G G G G G A G G G G G G G
6 chr6_22342227 0 22342227 C C C C C C C C C C C C C T C C C C C C
6 chr6_22344452 0 22344452 G G G G G G G G G G G G A A G G G G G G
6 chr6_22345084 0 22345084 T T T T T T T T T T T T T T C C T T T T
6 chr6_22345993 0 22345993 T T C C C C T T C C C C C C C C C C T T
6 chr6_22359310 0 22359310 C C C C C T C C C C C C C C C C C C C C
6 chr6_22359912 0 22359912 G G G G G G G G G G G G G G G G A A A A
6 chr6_22362581 0 22362581 A A A A A A A A G G G G A A A A A A A A
6 chr6_22365379 0 22365379 C T C C C C C C C C C C C C C C C C C C
6 chr6_22369972 0 22369972 G G G G G G G G G G G G G G G G A A G G
6 chr6_22381415 0 22381415 A A A A A A A A A A A A A A G G A A A A
6 chr6_22384228 0 22384228 G G G G G G G G A A A G G G G G G G G G
6 chr6_22389422 0 22389422 A A A A A A A A A A A A A A G G A A A A
6 chr6_22389551 0 22389551 T T T T T T T T T T T T T T C T T T T T
6 chr6_22391973 0 22391973 A A A A A A A A A A A A A T A A A A A A
6 chr6_22392031 0 22392031 A A A A A A A A G G G G A A A A A A A A
6 chr6_22398421 0 22398421 C C T T T T C C C C C C T T T T T T C C
6 chr6_22402902 0 22402902 C C C C C C C C C C C C C T C C C C C C
6 chr6_22405597 0 22405597 C C C C C C C C C C C C C G C C C C C C
6 chr6_22407967 0 22407967 G G A G G G G G G G G G G G G G G G G G
6 chr6_22426225 0 22426225 C C C C C T C C C C C C C C C C C C C C
6 chr6_22430763 0 22430763 G G A A A A G G A A A A A A A A A A G G
6 chr6_22438673 0 22438673 A A A A A A A A A A A A C C A A A A A A
6 chr6_22441757 0 22441757 C C C C C T C C C C C C C C C C C C C C
6 chr6_22443404 0 22443404 T T T T T T T T A T T T T T T T T T T T
6 chr6_22445187 0 22445187 G G G G G G G G G G G G A G G G G G G G
6 chr6_22454337 0 22454337 G G G G G G G G A A A A G G G G G G G G
6 chr6_22486877 0 22486877 C T T T T T T T T T T T T T T T T T T T
6 chr6_22487069 0 22487069 T T C C C C T T C C C C C C C C C C T T
6 chr6_22493339 0 22493339 A A T T T T A A T T T T T T T T T T A A
6 chr6_22494104 0 22494104 C C C C T T C C C C C C C C C C C C C C
6 chr6_22495848 0 22495848 G G G G G G G G G G G G G G C G G G G G
6 chr6_22498141 0 22498141 T T T T T T T T T T C T T T T T T T T T
6 chr6_22498383 0 22498383 C C T T C C C C C C C C C C C C C C C C
6 chr6_22498639 0 22498639 G G G G G G G G C C C C G G G G G G G G
6 chr6_22500973 0 22500973 A A A A A A A A A A A A A A C C A A A A
6 chr6_22505645 0 22505645 A A G G G G A A G G G G G G G G G G A A
6 chr6_22505784 0 22505784 C C C C C C C C C C C C C T C C C C C C
6 chr6_22511216 0 22511216 G G G G A G G G G G G G G G G G G G G G
6 chr6_22514390 0 22514390 G G G G G G G G G G G G G G C C G G G G
6 chr6_22518694 0 22518694 G G G G G G G G G G G G A G G G G G G G
6 chr6_22520266 0 22520266 G G G G C G G G G G G G G G G G G G G G
6 chr6_22527504 0 22527504 A A A A A A A A A A A A A T A A A A A A
6 chr6_22532215 0 22532215 G G G G G G G T G G G G G G G G G G G G
6 chr6_22536182 0 22536182 T T C T C T T T T T T T T T T T T T T T
6 chr6_22540535 0 22540535 C C C C C C C C C C C C C C G G C C C C
6 chr6_22545679 0 22545679 G G A A G G G G G G G G G G G G G G G G
6 chr6_22551435 0 22551435 A A A G A A A A A A A A A A A A A A A A
6 chr6_22553558 0 22553558 T T A A A A T T T T T T T T T T T T T T
6 chr6_22555449 0 22555449 T T G G T T T T T T T T T T T T T T T T
6 chr6_22561987 0 22561987 T T T T T T T T G G G T T T T T T T T T
6 chr6_22563092 0 22563092 A A A A A A A A A A A A C C C C A A A A
6 chr6_22569865 0 22569865 G G A A A G G G G G G G G G G G G G G G
6 chr6_22577278 0 22577278 G G G G G G G G G G G G A G G G G G G G
6 chr6_22584303 0 22584303 C C C C C C C C C C C C C T C C C C C C
6 chr6_22586045 0 22586045 C C C C C C C C T T T T C C C C C C C C
6 chr6_22588685 0 22588685 A A A A A A A A A G A A A A A A A A A A
6 chr6_22590557 0 22590557 C C C C C C C C T T T T C C C C C C C C
6 chr6_22593753 0 22593753 G G G G G G G G G G G G G G G G A A G G
6 chr6_22609145 0 22609145 G G G G G G G G G G G G C G G G G G G G
6 chr6_22610369 0 22610369 C C C C C C C C C C C C C G C C C C C C
6 chr6_22614095 0 22614095 T T T T T T T T T T T T T T C C T T T T
6 chr6_22622409 0 22622409 C C C T C C C C T T T T C C T T T T C C
6 chr6_22632432 0 22632432 A A A A A A A A A A A A G G A A A A A A
6 chr6_22633340 0 22633340 G G G G A A G G G G G G A A A A A A G G
6 chr6_22637703 0 22637703 G G G G A A G G A A A A A A A A A A G G
6 chr6_22638258 0 22638258 C C C C C C C C C C C C C C C C T T C C
6 chr6_22641316 0 22641316 T T C C T T T T T T T T T T T T T T T T
6 chr6_22647430 0 22647430 C C C C C C C C C C C C C C C C T T C C
6 chr6_22655539 0 22655539 C C C C C C C C C C C C C C C C A A C C
6 chr6_22661825 0 22661825 C C C C C C C C C C C C C C C C T T C C
6 chr6_22666526 0 22666526 G G G G G G G G A A A A G G G G G G G G
6 chr6_22675655 0 22675655 C C C C C C T T C C C C C C C C C C C C
6 chr6_22677694 0 22677694 G G G G G G G G A A A A G G G G G G G G
6 chr6_22683544 0 22683544 C C C C C T C C C C C C C C C C C C C C
6 chr6_22687131 0 22687131 C C C C C C C C T T T T C C C C C C C C
6 chr6_22689484 0 22689484 C C C C C T C C C C C C C C C C C C C C
6 chr6_22689711 0 22689711 C C C C C C C C T T T T C C C C C C C C
6 chr6_22690012 0 22690012 G G G G G G G G G G A A G G G G G G G G
6 chr6_22696079 0 22696079 G G G G G G G G G G A A G G G G G G G G
6 chr6_22698860 0 22698860 G G G G G G G G C G C C G G G G G G G G
6 chr6_22700138 0 22700138 T T T T T T T T T T T T C T T T T T T T
6 chr6_22702475 0 22702475 G G G G G G G G A G G G G G G G G G G G
6 chr6_22716262 0 22716262 T T T T T T T T C C C C T T T T T T T T
6 chr6_22719166 0 22719166 C C C C C C C C C C C C A C C C C C C C
6 chr6_22723589 0 22723589 G G G G G G G G G G G G G G C C G G G G
6 chr6_22725770 0 22725770 A A A A A A A A A G G G A A A A A A A A
6 chr6_22727316 0 22727316 G G G G G G G G G T T T G G G G G G G G
6 chr6_22728556 0 22728556 C C C C C C C C C C C C C C T T C C C C
6 chr6_22734226 0 22734226 T T C C C C T T C C C C T T T T T T T T
6 chr6_22738615 0 22738615 T T T T T T T T T T T T T T C C T T T T
6 chr6_22748108 0 22748108 G G G G G G G G A A A A G G G G G G G G
6 chr6_22751133 0 22751133 T T T T T T T T C T C C T T T T T T T T
6 chr6_22752506 0 22752506 G G G G G G G G G G G G G G G G A G G G
6 chr6_22756961 0 22756961 G G G G A G G G G G G G G G G G G G G G
6 chr6_22757280 0 22757280 C C C C C C C C C C C C C C C C C T C C
6 chr6_22757596 0 22757596 G G G G G G G G A G G G G G G G G G G G
6 chr6_22759155 0 22759155 C C C C C C C C C C C C C C C C T T C C
6 chr6_22759273 0 22759273 T T T T T T T T C T T T T T T T T T T T
6 chr6_22763029 0 22763029 C C C C C C C C C C C C C C C T C C C C
6 chr6_22763927 0 22763927 T T C C T T T T T T T T T T T T T T T T
6 chr6_22765091 0 22765091 G G G G G G G G C C C C G G G G G G G G
6 chr6_22765403 0 22765403 C C C C C C C C C C C C C C C T C C C C
6 chr6_22766804 0 22766804 C C C C C T C C C C C C C C C C C C C C
6 chr6_22769629 0 22769629 G G A G G G G G G G G G G G G G G G G G
6 chr6_22771616 0 22771616 C C C C C T C C C C C C C C C C C C C C
6 chr6_22773551 0 22773551 C T C C C C C C C C C C C C C C C C C C
6 chr6_22776728 0 22776728 G G G G G G G G G G G G G G C C C C G G
6 chr6_22782845 0 22782845 C C T T C C C C C C C C C C C C C C C C
6 chr6_22790902 0 22790902 C C C C C C C C T T T T C C C C C C C C
6 chr6_22792098 0 22792098 C C C C C G C C C C C C C C C C C C C C
6 chr6_22793070 0 22793070 G G A A A A G G A A A A A A A A A A G G
6 chr6_22795010 0 22795010 T T T T C C T T T T T T T T T T T T T T
6 chr6_22799247 0 22799247 A A A A A A A A A G A A A A A A A A A A
6 chr6_22802260 0 22802260 A G G G A A G G G G G G G G G G G G G G
6 chr6_22803543 0 22803543 G G G G G G G G A G G G G G G G G G G G
6 chr6_22805182 0 22805182 G G G G G G G G A A A A G G G G G G G G
6 chr6_22811020 0 22811020 C C C C C C C C C C C C C T C C C C C C
6 chr6_22811857 0 22811857 C C C C C C C C C C C C C T C C C C C C
6 chr6_22813728 0 22813728 A A A A T T A A A A A A A A A A A A A A
6 chr6_22817421 0 22817421 G G G G G G G G A A A A G G G G G G G G
6 chr6_22833671 0 22833671 C C C C C C C C C C C C C C C T C C C C
6 chr6_22836816 0 22836816 C C C T C C C C C C C C C C C C C C C C
6 chr6_22841600 0 22841600 C C C C C T C C C C C C C C C C C C C C
6 chr6_22844845 0 22844845 G G G G G G G G A A A A G G G G G G G G
6 chr6_22848240 0 22848240 T T T T T T T T G G T T T T T T T T T T
6 chr6_22848264 0 22848264 G G G G G G G G A G G G G G G G G G G G
6 chr6_22849317 0 22849317 A A A G A A A A A A A A A A A A A A A A
6 chr6_22849929 0 22849929 C C C C C C C T C C C C C C C C C C C C
6 chr6_22855153 0 22855153 G G G G G G G G G G G G A G G G G G G G
6 chr6_22858236 0 22858236 C T C C C C C C C C C C C C C C C C C C
6 chr6_22858515 0 22858515 C C C C C C C C C C C C C T T T C C C C
6 chr6_22862708 0 22862708 G G G G G G G G A A A A G G G G G G G G
6 chr6_22863882 0 22863882 T T T T T T T T G T T T T T T T T T T T
6 chr6_22864105 0 22864105 G G G G G G G G G G G G G G G T G G G G
6 chr6_22866466 0 22866466 G G G G G G G G G G G G G G A G G G G G
6 chr6_22868003 0 22868003 C C C C C T C C C C C C C C C C C C C C
6 chr6_22874880 0 22874880 G G G G G G G G G G G T G G G G G G G G
6 chr6_22877584 0 22877584 C C C C C C C C C C C C C C T T C C C C
6 chr6_22882143 0 22882143 G G G G G G G G A A A A A A A A A A G G
6 chr6_22883735 0 22883735 T T T T T T T T C C C C T T T T T T T T
6 chr6_22884845 0 22884845 A A A A A A A A A A A A A G A A A A A A
6 chr6_22890480 0 22890480 C C C C C C C C T T T T C C C C C C T T
6 chr6_22892609 0 22892609 C C C C C C C C C C C C C T C C C C C C
6 chr6_22893498 0 22893498 A A A A T T A A A A A A A A A A A A A A
6 chr6_22893787 0 22893787 C C C C C C C C C C C C C T C C C C C C
6 chr6_22894655 0 22894655 C C C C C C C C C C G G C C C C C C C C
6 chr6_22899186 0 22899186 G G A A G G G G G G G G G G G G G G G G
6 chr6_22899964 0 22899964 G G G G G G G G A G A A G G G G G G G G
6 chr6_22900241 0 22900241 C C C C C C C C C G C C C C C C C C C C
6 chr6_22900640 0 22900640 G G G G G G G G G G G G A A A A A A G G
6 chr6_22911357 0 22911357 T T G T T T T T T T T T T T T T T T T T
6 chr6_22914473 0 22914473 A A A A A A A A A A A A A A A G A A A A
6 chr6_22921110 0 22921110 G T G G G G G G G G G G G G G G G G G G
6 chr6_22923953 0 22923953 C C C C C C C C C C C C C G C C C C C C
6 chr6_22929515 0 22929515 G G G G G G G G G G A G G G G G G G G G
6 chr6_22932157 0 22932157 G G A A G G G G G G G G G G G G G G G G
6 chr6_22934619 0 22934619 C C C C C C C C C C C C C C C C G G C C
6 chr6_22948365 0 22948365 T T T T C T T T T T T T T T T T T T T T
6 chr6_22951495 0 22951495 T T C C C C T T C C C C C C C C C C T T
6 chr6_22954665 0 22954665 C C C C C C C C T T T T C C C C C C C C
6 chr6_22957102 0 22957102 G G A A A G G G G G G G G G G G G G G G
6 chr6_22958183 0 22958183 G G G G G G G G G G G G G G G G A G G G
6 chr6_22962149 0 22962149 T T T T T T T T G G G G T T T T T T T T
6 chr6_22965947 0 22965947 A A A A A A A A A A A A C C A A C C A A
6 chr6_22968788 0 22968788 T T C C C C T T C C C C C C C C C C T T
6 chr6_22970123 0 22970123 T T T T T T T T T T T T T T T T C T T T
6 chr6_22970342 0 22970342 T T T T T T T T T T T T T T T T C T T T
6 chr6_22995892 0 22995892 G G G G G T G G G G G G G G G G G G G G
6 chr6_22996660 0 22996660 G G C G G G G G G G G G G G G G G G G G
6 chr6_22996847 0 22996847 T T T T T T T T T T T T T T T T G G T T
6 chr6_23003387 0 23003387 C C C C C C C C C C C C C T C C C C C C
6 chr6_23005812 0 23005812 A A A A A A A A G G G G A A A A A A A A
6 chr6_23010587 0 23010587 A A A A A A A A C C C C A A A A A A A A
6 chr6_23010847 0 23010847 C C C C C C C C C C C C C T C C C C C C
6 chr6_23016113 0 23016113 G G G G G G G G G G G G A G G G G G G G
6 chr6_23020260 0 23020260 G G G G G G G G G G G G G G A A G G G G
6 chr6_23020275 0 23020275 T T T T T T C C T T T T T T T T T T T T
6 chr6_23023185 0 23023185 G G G G G G G G G G G G A G G G G G G G
6 chr6_23025542 0 23025542 C C C C C C C C A A A A C C C C C C C C
6 chr6_23030596 0 23030596 T T T T C C T T T T T T T T T T T T T T
6 chr6_23031354 0 23031354 C C C C C C C C A A A A C C C C C C C C
6 chr6_23032421 0 23032421 C C C C C C C C C C C C C T C C C C C C
6 chr6_23034198 0 23034198 G G G G G G A G G G G G G G G G G G G G
6 chr6_23041475 0 23041475 C C C C C T C C C C C C C C C C C C C C
6 chr6_23048745 0 23048745 C C C C C C C C C C C T C C C C C C C C
6 chr6_23049927 0 23049927 G G G G G G G G G T G G G G G G G G G G
6 chr6_23053237 0 23053237 T T T T T T T T T T T T T T T T A T T T
6 chr6_23057384 0 23057384 T T G G T T T T T T T T T T T T T T T T
6 chr6_23061753 0 23061753 C C C C C C C C T T T T C C C C C C C C
6 chr6_23064605 0 23064605 C C C C C C C C C C C G C C C C C C C C
6 chr6_23064994 0 23064994 G G G G G G G G G G G G G G T T G G G G
6 chr6_23076718 0 23076718 C C T T T T C C C C C C T T T T T T C C
6 chr6_23084899 0 23084899 C C C C C C C C C C C C T T C C C C C C
6 chr6_23085312 0 23085312 T T T T T T T T T T T T C C T T T T T T
6 chr6_23085433 0 23085433 G G G G G G G G G G G G G G G G A G G G
6 chr6_23086242 0 23086242 G G A A A G G G A A A G G G G G G G G G
6 chr6_23105544 0 23105544 T T T T T T T T T T T T G G T T T T T T
6 chr6_23107716 0 23107716 G G A A G G G G G G G G G G G G G G G G
6 chr6_23107811 0 23107811 G G G G G G A G G G G G G G G G G G G G
6 chr6_23115267 0 23115267 A A A A A A A A A C A A A A A A A A A A
6 chr6_23116866 0 23116866 T T T T T T T T T T T T C T T T T T T T
6 chr6_23123798 0 23123798 T T T T T T T T T T T T T T T T C T T T
6 chr6_23124636 0 23124636 G G G G G G G G G G G G A A G G G G G G
6 chr6_23127642 0 23127642 G G G G G G G G A G G G G G G G G G G G
6 chr6_23130004 0 23130004 C C C C C C C C C C C C T T C T C C C C
6 chr6_23131305 0 23131305 G G A A A A G G G G G G A A G G A A G G
6 chr6_23131745 0 23131745 G G G G G G G G G G G G A G G G A A G G
6 chr6_23132647 0 23132647 G G G G G G G G G G G G A G G G G G G G
6 chr6_23133153 0 23133153 G G G G G G G G G G G G A G G G G G G G
6 chr6_23133841 0 23133841 T T T T T T T T G G G G T T T T T T T T
6 chr6_23135238 0 23135238 G G G G G G G G A A A A G G G G G G G G
6 chr6_23136097 0 23136097 G G G G G G G G G G G G G G G G A G G G
6 chr6_23137895 0 23137895 A C C C C C C C C C C C C C C C C C C C
6 chr6_23138740 0 23138740 G G C C C C G G G G G G G G G G G G G G
6 chr6_23140810 0 23140810 C C G G C C C C C C C C C C C C C C C C
6 chr6_23142926 0 23142926 T T T T C C T T T T T T T T T T T T T T
6 chr6_23151548 0 23151548 T T T T T T T T C C C C T T T T T T T T
6 chr6_23151575 0 23151575 T T T T T T T T T T T T C T T T T T T T
6 chr6_23154901 0 23154901 G G G G G G G G G G G G G G A A G G G G
6 chr6_23160648 0 23160648 A A A A A C A A A A A A A A A A A A A A
6 chr6_23163116 0 23163116 G G G G G G A G G G G G G G G G G G G G
6 chr6_23166301 0 23166301 A A A A A G A A A A A A A A A A A A A A
6 chr6_23177585 0 23177585 C C C C C C C C C C C C C C C C C T C C
6 chr6_23180309 0 23180309 A A A A A G A A A A A A A A A A A A A A
6 chr6_23184194 0 23184194 C C C C C C C C C G C C C C C C C C C C
6 chr6_23195844 0 23195844 C C C C C T C C C C C C C C C C C C C C
6 chr6_23198119 0 23198119 G G C G G G G G G G G G G G G G G G G G
6 chr6_23198709 0 23198709 C C C T T T C C C C C C C C C C C C C C
6 chr6_23204469 0 23204469 C C C C C C C C T T T T C C C C C C C C
6 chr6_23210842 0 23210842 T T T T T T T T T T T T G T T T T T T T
6 chr6_23211237 0 23211237 A A A A A A A A A A A A A A A T A A A A
6 chr6_23213234 0 23213234 T T T T T T T T C T T T T T T T T T T T
6 chr6_23216676 0 23216676 A A A A A A A A A G A A A A A A A A A A
6 chr6_23218722 0 23218722 A A A A A A A A A G A G A A A A A A A A
6 chr6_23228433 0 23228433 G G G G G G G G A A A A G G G G G G G G
6 chr6_23232306 0 23232306 A A A A A A A C A A A A A A A A A A A A
6 chr6_23232864 0 23232864 C C C C C C C C A A A A C C C C C C C C
6 chr6_23237782 0 23237782 T T T T T T T T A T A T T T T T T T T T
6 chr6_23239392 0 23239392 C C C C C C C C T T T T C C C C C C C C
6 chr6_23242091 0 23242091 T T T T T T T T C C C C T T T T T T T T
6 chr6_23243650 0 23243650 G G G G G G G G G G G G G G G G C C G G
6 chr6_23254074 0 23254074 G G G G G G G G G G G G G G G T G G G G
6 chr6_23254329 0 23254329 A A A A A G A A G G G G A A A A A A A A
6 chr6_23258189 0 23258189 C C C C C C C C C C C C C C C T C C C C
6 chr6_23260572 0 23260572 T T T T T T T T T T T T T T T T C T T T
6 chr6_23260584 0 23260584 A A A A A A A A A A A A C C A A A A A A
6 chr6_23266780 0 23266780 A A A A A A A A A A A A A A A G A A A A
6 chr6_23280557 0 23280557 T T T T C T T T T T T T T T T T T T T T
6 chr6_23283191 0 23283191 T T T T T T T T T T C T T T T T T T T T
6 chr6_23284101 0 23284101 T T T T T T T T C T C T T T T T T T T T
6 chr6_23287389 0 23287389 A A G G G G G G G G G G G G G G G G G G
6 chr6_23297215 0 23297215 C T C C C C C C C C C C C C C C C C C C
6 chr6_23305484 0 23305484 G G G G A G G G G G G G G G G G G G G G
6 chr6_23313070 0 23313070 G G G G G G G G A G G G G G G G G G G G
6 chr6_23316271 0 23316271 A A A A A A A A G G G G A A A A A A A A
6 chr6_23319243 0 23319243 A A A A A G A A A A A A A A A A A A A A
6 chr6_23319350 0 23319350 A A A A A A A A A A A A A C A A A A A A
6 chr6_23328889 0 23328889 A A G G G G A A A A A A A A A A A A A A
6 chr6_23336014 0 23336014 T T C C C C T T C C C C C C C C C C T T
6 chr6_23337150 0 23337150 T T T T T T T T G T G T T T T T T T T T
6 chr6_23342956 0 23342956 A A A A A A A A A G A G A A A A A A A A
6 chr6_23345289 0 23345289 G G G G G G G G G G G G G G G G A A G G
6 chr6_23346499 0 23346499 G G G G G G G G A G A G G G G G G G G G
6 chr6_23352315 0 23352315 A A A A A A G G A A A A A A A A A A A A
6 chr6_23361356 0 23361356 G G G G G G G G G G G G G G A A G G G G
6 chr6_23363936 0 23363936 G G G G G G G G T T G G G G G G G G G G
6 chr6_23366533 0 23366533 A A G G G G A A A A A A A A A A A A A A
6 chr6_23369942 0 23369942 A A A A A A A A A A A T A A A A A A A A
6 chr6_23371505 0 23371505 A A A A A A A A A A A C A A A A A A A A
6 chr6_23372161 0 23372161 T T T T C T T T T T T T T T T T T T T T
6 chr6_23372392 0 23372392 C C C C C C C C C C A C C C C C C C C C
6 chr6_23374269 0 23374269 A A A A A A A A A G A A A A A A A A A A
6 chr6_23379546 0 23379546 C C C C C C C C C C C C C G C C C C C C
6 chr6_23380092 0 23380092 T T T T T T T T T T T T G T T T T T T T
6 chr6_23381112 0 23381112 G G T T T T G T T T T T T T T T T T G G
6 chr6_23388345 0 23388345 G G G G G G G G G G G T G G G G G G G G
6 chr6_23391855 0 23391855 C C C C C C C C C C C T C C C C C C C C
6 chr6_23397283 0 23397283 G G G G G G G G A A A A G G G G G G G G
6 chr6_23398832 0 23398832 G G T T T T G G T T T T T T T T T T G G
6 chr6_23400868 0 23400868 G G G G G G G G G G G G A G G G A A G G
6 chr6_23415138 0 23415138 G G G G A G G G G G G G G G G G G G G G
6 chr6_23415682 0 23415682 T T T T T T T T T T T T T T C C T T T T
6 chr6_23417644 0 23417644 G G G G G G A A G G G G G G G G G G G G
6 chr6_23422542 0 23422542 T T A A A T T T T T T T T T T T T T T T
6 chr6_23430435 0 23430435 G G G G G G G G G G G G G G G G A A G G
6 chr6_23431179 0 23431179 T T T T T T T T C T T T T T T T T T T T
6 chr6_23434569 0 23434569 T T T T T T T T C C C C T T T T T T T T
6 chr6_23461078 0 23461078 C C C C C C C C T T T T C C C C C C C C
6 chr6_23462966 0 23462966 A G G G G G G G G G G G G G G G G G G G
6 chr6_23469452 0 23469452 C C C C C C C C A A A A C C C C C C C C
6 chr6_23477106 0 23477106 T T T T T T T T C C C C T T T T T T T T
6 chr6_23478655 0 23478655 C C T T C C C C C C C C C C C C C C C C
6 chr6_23485931 0 23485931 A A A A A A A A A A A G A A A A A A A A
6 chr6_23490472 0 23490472 T T C C C C T T T T T T C C C C C C T T
6 chr6_23501251 0 23501251 C T C C C C C C C C C C C C C C C C C C
6 chr6_23514159 0 23514159 A A A A A A A A G G G G A A A A A A A A
6 chr6_23515481 0 23515481 T T T T T T T T C C C C T T T T T T T T
6 chr6_23516149 0 23516149 T T T T T T T T T T G T T T T T T T T T
6 chr6_23528887 0 23528887 C C C C C C C C G G G G C C C C C C C C
6 chr6_23541032 0 23541032 C C T T T T C C T T T T T T T T T T C C
6 chr6_23544227 0 23544227 A A A A A A A A A A A C A A A A A A A A
6 chr6_23548904 0 23548904 G G T T T T G G T T T T T T T T T T G G
6 chr6_23553258 0 23553258 C C C C T T C C C C C C C C C C C C C C
6 chr6_23556364 0 23556364 C C C C C C C C T T T T C C C C C C T T
6 chr6_23561611 0 23561611 G G G G G G G G A A A A G G G G G G G G
6 chr6_23562058 0 23562058 T T G G T T T T T T T T T T T T T T T T
6 chr6_23563273 0 23563273 T T T T T T C T T T T T T T T T T T C C
6 chr6_23563324 0 23563324 C C C C C C C C C C C C C T C C C C C C
6 chr6_23565176 0 23565176 T T T T T T T T C C C C T T T T T T T T
6 chr6_23566497 0 23566497 G G G G G G G G G G G G A A G G G G G G
6 chr6_23568254 0 23568254 G G G G G G G G A A A A G G G G G G G G
6 chr6_23571665 0 23571665 C C C C C C C C C C C C C C C C C T C C
6 chr6_23586119 0 23586119 C C C T T T C C C C C C C C C C C C C C
6 chr6_23589857 0 23589857 C T C C C C C C C C C C C C C C C C C C
6 chr6_23604616 0 23604616 G G G G G G G G G G G G A A G G A A G G
6 chr6_23606637 0 23606637 A C A A A A C C A A A A A A A A A A A A
6 chr6_23611241 0 23611241 C T T T T T T T T T T T T T T T T T T T
6 chr6_23616905 0 23616905 A A A A A A A A A A A A A A A A G G A A
6 chr6_23621918 0 23621918 A G A A A A G G A A A A A A A A A A G G
6 chr6_23626675 0 23626675 G G A G G G G G G G G G G G G G G G G G
6 chr6_23631621 0 23631621 G G G G G G G G G G G G G G G G A G G G
6 chr6_23632006 0 23632006 T T T T T T T T T T T T A T T T T T T T
6 chr6_23634478 0 23634478 C C C C C C C C A C C C C C C C C C C C
6 chr6_23639622 0 23639622 C C C C C C C C T T T T C C C C C T T T
6 chr6_23640869 0 23640869 G G G G G G G G G G G G G G A A G G G G
6 chr6_23646355 0 23646355 G G G G A A G G G G G G G G G G G G G G
6 chr6_23648397 0 23648397 C C G G C C C C C C C C C C C C C C C C
6 chr6_23649239 0 23649239 T T T T T T T T C C C C T T T T T T T T
6 chr6_23650635 0 23650635 A A C C C C C C C C C C C C C C C C A A
6 chr6_23650649 0 23650649 C C C C C C C C C C C C C C C C T T C C
6 chr6_23651848 0 23651848 A A G G G G G G G G G G G G G G G G A A
6 chr6_23654730 0 23654730 G G A A A G G G G G G G G G G G G G G G
6 chr6_23656562 0 23656562 T T T T T T G G T T T T T T T T T T T T
6 chr6_23662227 0 23662227 T T T T T T T T T T T T T T C C T T T T
6 chr6_23677704 0 23677704 T T C T T T T T T T T T T T T T T T T T
6 chr6_23681116 0 23681116 C C C C C T C C C C C C C C C C C C C C
6 chr6_23683896 0 23683896 G G G G A G G G G G G G G G G G G G G G
6 chr6_23685089 0 23685089 G G G G G G G G A G A A G G G G G G G G
6 chr6_23688823 0 23688823 C C C C C C C C C C C C C C C T C C C C
6 chr6_23694351 0 23694351 G G G G A G G G G G A G G G G G G G G G
6 chr6_23695316 0 23695316 A A A A A A A A A A A A A C A A A A A A
6 chr6_23695533 0 23695533 C C C C C C C C C C C C C C T T C C C C
6 chr6_23704634 0 23704634 C C C C C C C C T T T T C C C C C C C C
6 chr6_23708175 0 23708175 C C C C C C C C T T T T C C C C C C C C
6 chr6_23708217 0 23708217 G G G G G G G G G G G G G G G G A A G G
6 chr6_23709860 0 23709860 C C C C C C C T C C C C C C C C C C C C
6 chr6_23711453 0 23711453 C T T T T T C C T T T T T T T T T T C C
6 chr6_23711799 0 23711799 C C A A A A C C A A A A C C C C C C C C
6 chr6_23721743 0 23721743 C C C C C C T T C C C C C C C C C C C C
6 chr6_23727240 0 23727240 A A A A A A A A G G G G A A A A A A A A
6 chr6_23731999 0 23731999 T T C T T T T T T T T T T T T T T T T T
6 chr6_23733121 0 23733121 C C C C C C C C C C C C C T C C C C C C
6 chr6_23734354 0 23734354 A A A G A G A A A A A A A A A A A A A A
6 chr6_23748442 0 23748442 C C C C C C C C C C C C C C C C C T C C
6 chr6_23750283 0 23750283 C C G G G G C C C C C C C C C C C C C C
6 chr6_23756337 0 23756337 C C C C C C C C C C C C C T C C C C C C
6 chr6_23756628 0 23756628 G G A G G G G G G G G G G G G G G G G G
6 chr6_23756697 0 23756697 T T T T T T T T T T T T C C T T T T T T
6 chr6_23765913 0 23765913 T T T T T T T T T T T T T T G G T T T T
6 chr6_23770785 0 23770785 C C C C C C C C G G G G C C C C C C C C
6 chr6_23778598 0 23778598 C C C C C C C C C C C C C T C C C C C C
6 chr6_23784585 0 23784585 G G A A G G G G G G G G G G G G G G G G
6 chr6_23785551 0 23785551 C C T T T T C C T T T T T T T T T T C C
6 chr6_23791943 0 23791943 C C C C C C C C T T T T C C C C C C C C
6 chr6_23803326 0 23803326 T T T T T T T T G G G G T T T T T T T T
6 chr6_23804828 0 23804828 C C C C C C C C C C C G C C C C C C C C
6 chr6_23813877 0 23813877 T T C C C C C T C C C C C C C C C C C C
6 chr6_23835933 0 23835933 A A A A A A A A G G G G A A A A A A A A
6 chr6_23838121 0 23838121 G G G G G G G G G G G G G G A A G G G G
6 chr6_23845866 0 23845866 A A A A A A A A G G G G A A A A A A A A
6 chr6_23852266 0 23852266 A A A A A A A A A A A A A A A A G G A A
6 chr6_23856887 0 23856887 C C T T C T C C C C C C C C C C C C C C
6 chr6_23858347 0 23858347 A A A A A A A A A A A A G G A A G G A A
6 chr6_23859889 0 23859889 C G C C C C G G C C C C C C C C C C G G
6 chr6_23863694 0 23863694 C C C C C C C C C C C C A C C C C C C C
6 chr6_23870995 0 23870995 G G G G G G G G G G G G G G A A G G G G
6 chr6_23874906 0 23874906 G G G G G G G G G G G G A A G G G G G G
6 chr6_23877164 0 23877164 G G G G G G G G G G G G G G G G A A G G
6 chr6_23890685 0 23890685 A A A A A A A A A A A A A C A A A A A A
6 chr6_23897823 0 23897823 T T T T T T T T T T T T C T C C T T T T
6 chr6_23900761 0 23900761 A A A A A A A A C C A C A A A A A A A A
6 chr6_23901605 0 23901605 C C C C C C C C C C C C C T C C C C C C
6 chr6_23912873 0 23912873 G G G G G G G G G G G G A G G G G G G G
6 chr6_23914635 0 23914635 G G G G G G G G G G G G G G A A G G G G
6 chr6_23916707 0 23916707 C C C C C C C C A A A A C C C C C C C C
6 chr6_23920954 0 23920954 A A A A A A A A G G A G A A G G A A A A
6 chr6_23921232 0 23921232 C C C C C C C C C C C C C T C C C C C C
6 chr6_23923955 0 23923955 G G G G G G G G G G G G G G C C G G G G
6 chr6_23925942 0 23925942 T T T T T T T T C C C C T T T T T T T T
6 chr6_23929657 0 23929657 A A A A A A A A A A A G A A A A A A A A
6 chr6_23946044 0 23946044 T T T T T T T T G G G G T T T T T T T T
6 chr6_23947964 0 23947964 T T T T T T T T T T G T T T T T T T T T
6 chr6_23948230 0 23948230 A A A A A A A A A A A A A G A A A A A A
6 chr6_23972458 0 23972458 C C C C C C C C T T T T C C C C C C C C
6 chr6_23974238 0 23974238 C C C C C C C C C C C C C C C C A A C C
6 chr6_23989838 0 23989838 A A A A A A A A A A A A A C A A A A A A
6 chr6_23998047 0 23998047 T T C C C C T T C C C C C C C C C C T T
6 chr6_23999736 0 23999736 C C C C C C C C G G G G C C C C C C C C
6 chr6_24002328 0 24002328 A A A A A A A A A A A A A A A A G G A A
6 chr6_24004813 0 24004813 G G G G G G G G A A A A G G G G G G G G
6 chr6_24005371 0 24005371 T T T T T T T T T T T T T T T T C C T T
6 chr6_24031592 0 24031592 G G G G G G A G G G G G G G G G G G G G
6 chr6_24031729 0 24031729 C C A A C C C C C C C C C C C C C C C C
6 chr6_24035581 0 24035581 C C C C C C C C C C C T C C C C C C C C
6 chr6_24039555 0 24039555 C C C C C C C G C C C C C C C C C C C C
6 chr6_24041679 0 24041679 T T T T G T T T T T T T T T T T T T T T
6 chr6_24046054 0 24046054 C C T T C T C C C C C C C C C C C C C C
6 chr6_24046154 0 24046154 G G T T G T G G G G G G G G G G G G G G
6 chr6_24049259 0 24049259 A A A A A A A A A A A A A A A A G G A A
6 chr6_24051135 0 24051135 C C C C C C C C C C C C T T C C C C C C
6 chr6_24051437 0 24051437 A G A A A A G G A A A A A A A A A A G G
6 chr6_24064079 0 24064079 A A A A A A A A A A A A G G G G A A A A
6 chr6_24065372 0 24065372 A A A A A A A A G G G G A A A A A A A A
6 chr6_24067029 0 24067029 T T T T T T C T T T T T T T T T T T T T
6 chr6_24079521 0 24079521 A A A A A A A A A A A G A A A A A A A A
6 chr6_24083972 0 24083972 A A A A A A A A G G G G A A A A A A G G
6 chr6_24085001 0 24085001 C T C C C C C C C C C C C C C T C C C C
6 chr6_24088499 0 24088499 T T G G G G T T T T T T T T T T T T T T
6 chr6_24095745 0 24095745 G G G G G G G G A A A A G G G G G G G G
6 chr6_24100178 0 24100178 C C C C C C C C C C C C C C C T C C C C
6 chr6_24101958 0 24101958 G G G G G G G G G G G G G G A A G G G G
6 chr6_24109179 0 24109179 C C G G C C C C C C C C C C C C C C C C
6 chr6_24119401 0 24119401 T T C T T T T T T T T T T T T T T T T T
6 chr6_24122731 0 24122731 T T T T T T T T C C C C T T T T T T T T
6 chr6_24127080 0 24127080 G G G G G G G G G G G G G G G G A G G G
6 chr6_24135311 0 24135311 A A A A A A A A T T T T A A A A A A A A
6 chr6_24136579 0 24136579 A A A A A A A A G G G G A A A A A A A A
6 chr6_24138762 0 24138762 C C C C C C C T C C C C C C C C C C C C
6 chr6_24142115 0 24142115 C C C C C C C C C C C C T T T T T T C C
6 chr6_24144407 0 24144407 G G G G G G G G A A A A G G G G G G G G
6 chr6_24158365 0 24158365 G G G G A G G G G G G G G G G G G G G G
6 chr6_24167028 0 24167028 C C A C C C C C C C C C C C C C C C C C
6 chr6_24168095 0 24168095 T T T T T T T T T T T T C C T T C C T T
6 chr6_24179993 0 24179993 T T T T T T T T C C C C T T T T T T T T
6 chr6_24181261 0 24181261 G G G G G G G G G T G G G G G G G G G G
6 chr6_24209880 0 24209880 A A A A A A A A G G G G A A A A A A A A
6 chr6_24210236 0 24210236 C C C C C C C C G G G G C C C C C C C C
6 chr6_24214898 0 24214898 C C C C C C C C C C C C C T C C C C C C
6 chr6_24223999 0 24223999 T T T T T T T T G G G G T T T T T T T T
6 chr6_24224109 0 24224109 G G G G G G G G G G G G G G G G T T G G
6 chr6_24226088 0 24226088 A A A A A C A A A A A A A A A A A A A A
6 chr6_24234656 0 24234656 T T T T T T T T T T T T T T A T T T T T
6 chr6_24235667 0 24235667 A A A A A A A A T T T T A A A A A A A A
6 chr6_24241542 0 24241542 C C C C C C A A C C C C C C C C C C C C
6 chr6_24249226 0 24249226 A G A A A A A A A A A A A A A A A A A A
6 chr6_24252519 0 24252519 A A A A A A A A G G G G A A A A A A A A
6 chr6_24257081 0 24257081 G G G G G G G G C C C C G G G G G G G G
6 chr6_24262321 0 24262321 C C C C C C C C C C C C C C C T C C C C
6 chr6_24265844 0 24265844 G G G G G G G G G G G G A G G G G G G G
6 chr6_24266146 0 24266146 A A G G G G G G G G G G G G G G G G A A
6 chr6_24267547 0 24267547 G G G G G G G G G G G G G G A G G G G G
6 chr6_24267680 0 24267680 C C T T C T C C C C C C C C C T C C C C
6 chr6_24269118 0 24269118 T T T T T T T T T T T T C T T T T T T T
6 chr6_24274260 0 24274260 C C C C C C C C T T T T C C C C C C C C
6 chr6_24275393 0 24275393 G G G G G G G G G G G G G G G G G T G G
6 chr6_24275842 0 24275842 T T C C C C C C C C C C C C C C C C T T
6 chr6_24278144 0 24278144 A A A A A A A A C C C C A A A A A A A A
6 chr6_24280206 0 24280206 C C C C C C C C C C C C C C C C C T C C
6 chr6_24280530 0 24280530 C C C C C C C C C C C C C C A A C C C C
6 chr6_24282075 0 24282075 A A G G G G A A G G G G G G G G G G A A
6 chr6_24282718 0 24282718 A A A T A T A A A A A A A A A A A A A A
6 chr6_24286689 0 24286689 C C C C C C C C C C C T C C C C C C C C
6 chr6_24287992 0 24287992 C C C T C C C C C C C C C C C C C C C C
6 chr6_24293004 0 24293004 G G G G G G G G T T T T G G G G G G G G
6 chr6_24298739 0 24298739 T T T T C C T T C C C C C C C C C C T T
6 chr6_24301884 0 24301884 A A A A A A A A G G G G A A A A A A A A
6 chr6_24302881 0 24302881 G G G G A G G G G G G G G G G G G G G G
6 chr6_24313360 0 24313360 T T T T G T T T T T T T T T T T T T T T
6 chr6_24323082 0 24323082 C C C C C C C C C C C C C C T T C C C C
6 chr6_24326615 0 24326615 T T T T T T T T T T T T T T T T A A T T
6 chr6_24332824 0 24332824 G G C G G G G G G G G G G G G G G G G G
6 chr6_24335488 0 24335488 C C C C C C C C C C C C T T C C C C C C
6 chr6_24337862 0 24337862 G G C G G G G G G G G G G G G G G G G G
6 chr6_24344665 0 24344665 T T T T A T T T T T T T T T T T T T T T
6 chr6_24361245 0 24361245 T T T T T T T T C T T T T T T T T T T T
6 chr6_24362072 0 24362072 C C C C C C C C C C C C C C C C C T C C
6 chr6_24362543 0 24362543 C C C C C C C C C C C C C C C C C T C C
6 chr6_24364385 0 24364385 C C C C C C C T C C C C C C C C C C C C
6 chr6_24369864 0 24369864 A A A A A A A A C C C C A A A A A A A A
6 chr6_24370031 0 24370031 G G G G C C G G G G G G G G G G G G G G
6 chr6_24372430 0 24372430 A A G G A A A A A A A A A A A A A A A A
6 chr6_24378647 0 24378647 G G G G G G G G G G G G G G G G C G G G
6 chr6_24381179 0 24381179 C C C C C C C C G G G G C C C C C C C C
6 chr6_24384641 0 24384641 C C C C A A C C C C C C C C C C C C C C
6 chr6_24389562 0 24389562 G G G G G G G G G G G G G G G G A G G G
6 chr6_24397870 0 24397870 C C C T C T C C C C C C C C C C C C C C
6 chr6_24406820 0 24406820 A A A A A A A A C C C C A A A A A A A A
6 chr6_24421175 0 24421175 G G G G G G G T G G G G G G G G G G G G
6 chr6_24422666 0 24422666 T T C C C C T T C C C C C C C T C C T T
6 chr6_24422914 0 24422914 C C C C C T C C C C C C C C C C C C C C
6 chr6_24425083 0 24425083 G G G G G G G G A A A A G G G G G G G G
6 chr6_24427135 0 24427135 C C C C C C C C C C C C C G C C C C C C
6 chr6_24430265 0 24430265 T T T T T T T T C C C C T T T T T T T T
6 chr6_24440579 0 24440579 C C C C C T C C C C C C C C C C C C C C
6 chr6_24440700 0 24440700 C C C C C C C C T T T T C C C C C C C C
6 chr6_24446648 0 24446648 T T T T T T T T T T T T C C C C T T T T
6 chr6_24456849 0 24456849 G G G G G G G G G G G G G G A A G G G G
6 chr6_24467488 0 24467488 G T G G G G G G G G G G G G G G G G G G
6 chr6_24469243 0 24469243 G G G G G G G G C C G G G G G G G G G G
6 chr6_24485518 0 24485518 A A A A A A A A A A A A C C A A A A A A
6 chr6_24486095 0 24486095 T T T T T T T T C C C C T T T T T T T T
6 chr6_24486768 0 24486768 C C C C C C C C C C C C C C G G C C C C
6 chr6_24488297 0 24488297 T T T T T T T T T T T T T T C T T T T T
6 chr6_24490237 0 24490237 C C C C C C C C C T C T C C C C C C C C
6 chr6_24490303 0 24490303 T T T T T T T T C T C T T T T T T T T T
6 chr6_24493565 0 24493565 G G G G G G G G A A A A G G G G G G G G
6 chr6_24493976 0 24493976 G G G G G G G G C C C C G G G G G G G G
6 chr6_24494331 0 24494331 C C C C C C C C C C C C C C A A C C C C
6 chr6_24494719 0 24494719 T T T T T T T T T T C T T T T T T T T T
6 chr6_24496516 0 24496516 C C C C C T C C C C C C C C C C C C C C
6 chr6_24499574 0 24499574 T T T T T T T T A T T T T T T T T T T T
6 chr6_24500371 0 24500371 C C C T C C C C C C C C C C C C C C C C
6 chr6_24517539 0 24517539 G G G G G G G G G G G G T T G G G G G G
6 chr6_24528485 0 24528485 G G G G G G G G A G A A G G G G G G G G
6 chr6_24535628 0 24535628 A T A A A A A T A A A A A A A A A A A A
6 chr6_24539298 0 24539298 C C C C A C C C C C C C C C C C C C C C
6 chr6_24539952 0 24539952 C T C C C C C C C C C C C C C C C C T T
6 chr6_24541626 0 24541626 G G G G A G G G G G G G G G G G G G A A
6 chr6_24559556 0 24559556 G G A G G G G G G G G G G G G G G G G G
6 chr6_24560694 0 24560694 A A A A A A A A A A A A A A A A G G A A
6 chr6_24574681 0 24574681 C C C C C C C C C C C C C C C C A A C C
6 chr6_24582394 0 24582394 G G G G G G G G G G A A G G G G G G G G
6 chr6_24584950 0 24584950 C C C C C C C C C C C C C T C C C C C C
6 chr6_24585024 0 24585024 C C C C C C C C C C C T C C C C C C C C
6 chr6_24585717 0 24585717 G G G G G G G G G G G G A G G G G G G G
6 chr6_24588839 0 24588839 A A A A A G A A A A A A A A A A A A A A
6 chr6_24593911 0 24593911 G G G G G G G G G G G G G G G G A A G G
6 chr6_24594647 0 24594647 T T T T T T T T C C C C T T T T T T T T
6 chr6_24603234 0 24603234 A A A A A A A A A A A G A A A A A A A A
6 chr6_24603424 0 24603424 T T T T T T T T T T C T T T T T T T T T
6 chr6_24607301 0 24607301 G G G G G G A A G G G G G G G G G G G G
6 chr6_24612415 0 24612415 G G G G G G G G G G G G C C C C G G G G
6 chr6_24613184 0 24613184 C C T T C C C C C C C C C C C C C C C C
6 chr6_24613529 0 24613529 G G G G G G G G G G G G A A A A G G G G
6 chr6_24615699 0 24615699 G G G G A G G G G G G G G G G G G G G G
6 chr6_24616902 0 24616902 A A A A A A A A A A A A A G A A A A A A
6 chr6_24617698 0 24617698 A A A A A A G G A A A A A A A A A A A A
6 chr6_24623941 0 24623941 A A A A A A A A A A A G A A A A A A A A
6 chr6_24624451 0 24624451 A A A A A A A A A A A A A A G G A A A A
6 chr6_24637758 0 24637758 T T T T T T T T C C C C T T T T T T T T
6 chr6_24639357 0 24639357 A A A C A A A A A A A A A A A A A A A A
6 chr6_24640549 0 24640549 A A A A A A A A T T T T A A A A A A A A
6 chr6_24643773 0 24643773 A A A A G G A A A A A A A A A A A A A A
6 chr6_24646937 0 24646937 G G G G G G A A G G G G G G G G G G G G
6 chr6_24647623 0 24647623 A G G G G G G G G G G G G G G G G G G G
6 chr6_24649426 0 24649426 C C C C C C C C C T C T C C C C C C C C
6 chr6_24652316 0 24652316 A A A A A A A A A A A A A A C C A A A A
6 chr6_24654567 0 24654567 C C C C C C C C C C C C C C T T T T C C
6 chr6_24657207 0 24657207 A A A A A A A A G G G G A A A A A A A A
6 chr6_24657598 0 24657598 C C C C C C C C C C C C C C C C T T C C
6 chr6_24659109 0 24659109 G G G G G G G G G G G G G G G G T T G G
6 chr6_24660166 0 24660166 A A A A A A A A A A A G A A A A A A A A
6 chr6_24670382 0 24670382 C C C C C C C C T T T T C C C C C C C C
6 chr6_24673794 0 24673794 C C C C C C C C C T C C C C C C C C C C
6 chr6_24676501 0 24676501 T T T T T T T T G T G T T T T T T T T T
6 chr6_24680262 0 24680262 C C T T C C C C C C C C C C C C C C C C
6 chr6_24682252 0 24682252 G G G G G G G G G G C G G G G G G G G G
6 chr6_24694828 0 24694828 A A A A A A A A A A A G A A A A A A A A
6 chr6_24699643 0 24699643 C C C C C C C C T T T T C C C C C C C C
6 chr6_24704077 0 24704077 C C C C C C C C C C C C C C C C C T C C
6 chr6_24704370 0 24704370 C C G G G G G G G G G G G G G G G G C C
6 chr6_24704638 0 24704638 C C T T T T C C T T T T T T T T T T C C
6 chr6_24707312 0 24707312 C C T T T T C C T T T T T T T T T T C C
6 chr6_24710931 0 24710931 C C C C C C C C C C C C C C C C A C C C
6 chr6_24715682 0 24715682 C C C C C C C C A A A A C C C C C C C C
6 chr6_24717160 0 24717160 G G G G A A G G G G G G G G G G G G G G
6 chr6_24717442 0 24717442 G G G G G G G G G G G G A G G G G G G G
6 chr6_24718752 0 24718752 C C C C C C C C C C C T C C C C C C C C
6 chr6_24720559 0 24720559 G G G G G G G G G G G G G G A A G G G G
6 chr6_24721672 0 24721672 C C C C C C C C C C C T C C C C C C C C
6 chr6_24726401 0 24726401 G G G G G G G G A G G G G G G G G G G G
6 chr6_24731218 0 24731218 A A A C A A A A A A A A A A A A A A A A
6 chr6_24732416 0 24732416 T T C C C C T T C C C C C C C C T T T T
6 chr6_24736645 0 24736645 C C C C C C C C C C C C T T T T C C C C
6 chr6_24737233 0 24737233 C C C C C C C C A A A A C C C C C C C C
6 chr6_24737762 0 24737762 G G G G G G G G G G G G G G G G C C G G
6 chr6_24742714 0 24742714 T T C C C C T T T T T T T T T T T T T T
6 chr6_24746450 0 24746450 G G G G G G G G G G G G G G G G A G G G
6 chr6_24748389 0 24748389 C T T T T T T T T T T T T T T T T T T T
6 chr6_24752636 0 24752636 G G T T G G G G G G G G G G G G G G G G
6 chr6_24752677 0 24752677 A A G G A A A A A A A A A A A A A A A A
6 chr6_24755708 0 24755708 A A A A A A A A A A A A C C C C A A A A
6 chr6_24758734 0 24758734 A A A A A A A A C C C C A A A A A A A A
6 chr6_24763020 0 24763020 C C C C C C C C T T T T C C C C C C C C
6 chr6_24763043 0 24763043 C C C C C C C C C C C C C C C C T T C C
6 chr6_24769694 0 24769694 A A A A A G A A A A A A A A A A A A A A
6 chr6_24771331 0 24771331 C C C C C C C C T T T T C C C C C C C C
6 chr6_24778369 0 24778369 C C C C C C C C C C C T C C C C C C C C
6 chr6_24778574 0 24778574 C C C C C C C C C C C C C T C C C C C C
6 chr6_24784235 0 24784235 T T C C C C T T C C C C C C C C C C T T
6 chr6_24785496 0 24785496 G G A A A A G G A A A A A G A A G G G G
6 chr6_24793160 0 24793160 G G G G G G G G G G G G A G G G G G G G
6 chr6_24797497 0 24797497 T T T T T T T T T T T T C T T T T T T T
6 chr6_24799430 0 24799430 C C C C C C C C C C C C C T C C C C C C
6 chr6_24801217 0 24801217 G G G G A G G G G G G G G G G G G G G G
6 chr6_24804151 0 24804151 A A A A A A A A A A A A A A G G A A A A
6 chr6_24804171 0 24804171 T T T T T T T T T T T T T T G G T T T T
6 chr6_24808425 0 24808425 C C C C C C C C C C C C A C C C C C C C
6 chr6_24812765 0 24812765 G G G G G G G G G G G G G G A A G G G G
6 chr6_24820783 0 24820783 C T C C C C C C C C C C C C C C C C C C
6 chr6_24821249 0 24821249 G G G G G G G G G G G G G G A A G G G G
6 chr6_24823121 0 24823121 G G G G A G G G G G G G G G G G G G G G
6 chr6_24827008 0 24827008 C C C C A C C C C C C C C C C C C C C C
6 chr6_24828040 0 24828040 T T T T T T T T T T T T T T G G T T T T
6 chr6_24829771 0 24829771 A A A A A A A A G G G G A A A A A A A A
6 chr6_24833174 0 24833174 C C C T C C C C C C C C C C C C C C C C
6 chr6_24833320 0 24833320 T T T T T T T T C C C T T T T T T T T T
6 chr6_24836273 0 24836273 T T T T T T T T G G G G T T T T T T T T
6 chr6_24840843 0 24840843 A A A A A A A A G G G G A A A A A A A A
6 chr6_24843126 0 24843126 A A A A A A A A G G G G A A A A A A A A
6 chr6_24850968 0 24850968 C C C C C C C C T T T T C C C C C C C C
6 chr6_24852061 0 24852061 C C T T T T C C T T T T T T T T T T C C
6 chr6_24854637 0 24854637 A A A A A A A A G G G G A A A A A A A A
6 chr6_24857870 0 24857870 C C C C C C C C T T T T C C C C C C C C
6 chr6_24860077 0 24860077 A A A A A A A A T T T T A A A A A A A A
6 chr6_24862766 0 24862766 C C C C C G C C C C C C C C C C C C C C
6 chr6_24872058 0 24872058 G G G G G G G G A A A A G G G G G G G G
6 chr6_24872186 0 24872186 C C C C C C C C T T T T C C C C C C C C
6 chr6_24873538 0 24873538 C C C C C C C C C C C C C C C C C T C C
6 chr6_24883253 0 24883253 G G G G G G G G A G G G G G G G G G G G
6 chr6_24883443 0 24883443 G G G G G G A G G G G G G G G G G G G G
6 chr6_24888651 0 24888651 T T T T C T T T T T T T T T T T T T T T
6 chr6_24890152 0 24890152 C C C C C C C C G G G G C C C C C C C C
6 chr6_24897075 0 24897075 C C C C C C C C C C C C C T C C C C C C
6 chr6_24899125 0 24899125 G G G G G G G G G G G G G G A A G G G G
6 chr6_24899689 0 24899689 C C C T C C C C C C C C C C C C C C C C
6 chr6_24904302 0 24904302 C C C C C C C C C C C C T T C C C C C C
6 chr6_24918008 0 24918008 C C T T T T C C C C C C C C C C C C C C
6 chr6_24918049 0 24918049 C C C C C C C T C C C C C C C C C C C C
6 chr6_24936506 0 24936506 C C C C C C C C C C C C C C T T C C C C
6 chr6_24937534 0 24937534 C C C C C C C C C C C C C C C C A C C C
6 chr6_24937540 0 24937540 C T C C C C C C C C C C C C C C C C C C
6 chr6_24937823 0 24937823 C C C C C C C C C C C C C C C C G G C C
6 chr6_24943379 0 24943379 C C C C C C C T C C C C C C C C C C T T
6 chr6_24944116 0 24944116 C C T T T T C C C C C C C C C C C C C C
6 chr6_24944758 0 24944758 G G G G G G G G G G G G A G G G G G G G
6 chr6_24947338 0 24947338 C C C C C C C C C C C C C G C C C C C C
6 chr6_24950354 0 24950354 C C C C C C C C C C C C C T C C T T C C
6 chr6_24954294 0 24954294 T T T T T T T T C C C C T T T T T T T T
6 chr6_24965584 0 24965584 C C C C C C C C C C C C C G C C C C C C
6 chr6_24965650 0 24965650 C C C C C T C C C C C C C C C C C C C C
6 chr6_24969671 0 24969671 T T T T T T T T C C C C T T T T T T T T
6 chr6_24969906 0 24969906 G G G G G G G G G G G G G G C C G G G G
6 chr6_24971124 0 24971124 C C C C C C C C A A A A C C C C C C C C
6 chr6_24975957 0 24975957 T T C C C C T T C C C C C C C C C C T T
6 chr6_24977821 0 24977821 T T T T T T T T T T T T T T G G T T T T
6 chr6_24984577 0 24984577 T T T T T T T T T T T T T T T T G G T T
6 chr6_24984779 0 24984779 T T C C C C T T T T T T T T T T T T T T
6 chr6_24986549 0 24986549 C C C C C C C C G G G G C C C C C C C C
6 chr6_24989616 0 24989616 A A A A A A A A G G G G A A A A A A A A
6 chr6_24993094 0 24993094 G G A A A A A A A A A A A A A A A A G G
6 chr6_24997162 0 24997162 T T C C T T T T T T T T T T T T T T T T
6 chr6_24998305 0 24998305 C C C C C C C C T T C T C C C C C C C C
6 chr6_25000563 0 25000563 C C C C C T C C C C C C T T T T T T C C
6 chr6_25001269 0 25001269 C C C C C C C C C C C C C G C C C C C C
6 chr6_25002012 0 25002012 C T C C C C C C C C C C C C C C C C C C
6 chr6_25006159 0 25006159 A A A A A A A A G G G G A A A A A A A A
6 chr6_25006984 0 25006984 G G G G G G G G G G A G G G G G G G G G
6 chr6_25007995 0 25007995 G G G G G G G G T T T T G G G G G G G G
6 chr6_25012471 0 25012471 T T T T T T T T T T T T C T T T T T T T
6 chr6_25014117 0 25014117 C C C C T T C C C C C C C C C C T T C C
6 chr6_25015095 0 25015095 G G G G A G G G G G G G G G G G G G G G
6 chr6_25015947 0 25015947 C C C C C C C C T T T T C C C C C C C C
6 chr6_25021398 0 25021398 G G A A A A A A A A A A A A A A A A G G
6 chr6_25023037 0 25023037 T T T T C C T T T T T T T T T T T T T T
6 chr6_25026716 0 25026716 G G A A A G G G G G G G G G G G G G G G
6 chr6_25029661 0 25029661 G G G G C G G G G G G G G G G G G G G G
6 chr6_25035402 0 25035402 G G G G G G G G G G G G A G G G G G G G
6 chr6_25042777 0 25042777 G G G G G G G G G G G G G G G G A A G G
6 chr6_25049483 0 25049483 T T T T T T T T T T T T A T T T T T T T
6 chr6_25050732 0 25050732 T T T T T T T T C C C T T T T T T T T T
6 chr6_25057484 0 25057484 C C C C C T C C T T T T C C C C C C C C
6 chr6_25068799 0 25068799 C C T T C C C C C C C C C C C C C C C C
6 chr6_25075384 0 25075384 C C C C C C C C C C C C C C C C C T C C
6 chr6_25076415 0 25076415 T T T T T T T T C C C C T T T T T T T T
6 chr6_25078624 0 25078624 C C C C C C C C C C C C C C T T C C C C
6 chr6_25093012 0 25093012 A A A A A G A A A A A A A A A A A A A A
6 chr6_25094164 0 25094164 C C C C C C C C T T T T C C C C C C C C
6 chr6_25095431 0 25095431 A A A A A A A A G G G G A A A A A A A A
6 chr6_25096454 0 25096454 C C T T T T C C C C C C C C C C C C C C
6 chr6_25098789 0 25098789 T T T T T T T T T T T T T T T T C T T T
6 chr6_25104068 0 25104068 T T T T T T T T T T T T T T T T C T T T
6 chr6_25105471 0 25105471 C C C C C C C C C C C T C C C C C C C C
6 chr6_25106626 0 25106626 G G G G G G G G A A A A G G G G G G G G
6 chr6_25110736 0 25110736 C C C C C T C C C C C C C C C C C C C C
6 chr6_25111971 0 25111971 G G G G G G G G A A A A G G G G G G G G
6 chr6_25113863 0 25113863 A A A A A A A A G G G G A A A A A A A A
6 chr6_25115280 0 25115280 C C T T T T C C C C C C C C C C C C C C
6 chr6_25123227 0 25123227 A A A A A G A A A A A A A A A A A A A A
6 chr6_25126780 0 25126780 C C T T C C C C C C C C C C C C C C C C
6 chr6_25137785 0 25137785 G G A A A G G G G G G G A A A A A A G G
6 chr6_25152153 0 25152153 T T T T T T T T C C C C T T T T T T T T
6 chr6_25152571 0 25152571 G G G G G G G G G G G G A G G G G G G G
6 chr6_25166368 0 25166368 C C T T C C C C C C C C C C C C C C C C
6 chr6_25167793 0 25167793 G G G G G G G G G G G G G G G G A A G G
6 chr6_25168541 0 25168541 T T T T T T T T T T T T C T T T T T T T
6 chr6_25180760 0 25180760 G G G G G G G G G G G G A G G G G G G G
6 chr6_25194605 0 25194605 T T T T T T T T C C C C T T T T T T T T
6 chr6_25195934 0 25195934 T T T T T T T T T T T T T T C C T T T T
6 chr6_25213390 0 25213390 G G G G G G G G A G A G G G G G G G G G
6 chr6_25214830 0 25214830 A A A A A A A A A A A A A A A A G G A A
6 chr6_25217432 0 25217432 T T T T T T C T T T T T T T T T T T C C
6 chr6_25218721 0 25218721 G G G G G G G G G G G G G G A G G G G G
6 chr6_25219284 0 25219284 T T C C C C T T T T T T T T T T T T T T
6 chr6_25219821 0 25219821 G G G G G G G G G G G G G G G G A A G G
6 chr6_25221996 0 25221996 T T C T T T T T T T T T T T T T T T T T
6 chr6_25223230 0 25223230 G G G G G G G G T T T T G G G G G G T T
6 chr6_25223487 0 25223487 G G G G G G G G G G G G G G G G A A G G
6 chr6_25225977 0 25225977 C C C C C C C C C C C C C C T T C C C C
6 chr6_25231921 0 25231921 C C C C C T C C C C C C C C C C C C C C
6 chr6_25239160 0 25239160 T T C T C T T T T T T T T T T T T T T T
6 chr6_25239645 0 25239645 A A A A A A A A G G G G A A A A A A A A
6 chr6_25250627 0 25250627 G G A A A A G G A A A G G G A A A A G G
6 chr6_25257306 0 25257306 G G G G G G A G G G G G G G G G G G G G
6 chr6_25261634 0 25261634 C C A C C C C C C C C C C C C C C C C C
6 chr6_25262158 0 25262158 C C C C C T C C C C C C C C C C C C C C
6 chr6_25264395 0 25264395 C C C C C C C C A A A A C C C C C C C C
6 chr6_25266780 0 25266780 A A A A A A A A G G G G A A A A A A A A
6 chr6_25268595 0 25268595 G G G T G G G G G G G G G G G G G G G G
6 chr6_25274769 0 25274769 C C C C C C C C G G G G C C C C C C C C
6 chr6_25278792 0 25278792 G G G G G G G T G G G G G G G G G G G G
6 chr6_25280435 0 25280435 C C C C C C C C T T T T C C C C C C C C
6 chr6_25280639 0 25280639 C C C C C T C C C C C C C C C C C C C C
6 chr6_25281877 0 25281877 A A A A A A A A A G A G A A A A A A A A
6 chr6_25286369 0 25286369 C C C C C C C C C C C C C C C T C C C C
6 chr6_25286724 0 25286724 T T T T T T T T G G G G T T T T T T T T
6 chr6_25287115 0 25287115 C C C C C C C C C C C T C C C C C C C C
6 chr6_25287240 0 25287240 G G G G G G G G G G G G G G G G A A G G
6 chr6_25291235 0 25291235 T T T T T T T T C T T T T T T T T T T T
6 chr6_25296617 0 25296617 C C T T C C C C C C C C C C C C C C C C
6 chr6_25298281 0 25298281 A A A A A A A A G G G G A A A A A A A A
6 chr6_25299421 0 25299421 T T T T T T T T C C C C T T T T T T T T
6 chr6_25299616 0 25299616 C C C T C C C C C C C C C C C C C C C C
6 chr6_25299704 0 25299704 C C C C C C C C C C C C C C T T C C C C
6 chr6_25302875 0 25302875 C C C C C C C C T T T T C C C C C C C C
6 chr6_25304254 0 25304254 G G G G G G G G G G G G A A G G G G G G
6 chr6_25308854 0 25308854 T T T T T T T T C C C C T T T T T T T T
6 chr6_25310073 0 25310073 C C C C C C C C C T C C C C C C C C C C
6 chr6_25311606 0 25311606 T T T T T T T T G G G G T T T T T T T T
6 chr6_25317653 0 25317653 A A A A A A A A A A A A A A A A C C A A
6 chr6_25317932 0 25317932 T T T T T T T T T T T T C C C C C C T T
6 chr6_25321584 0 25321584 T T A T T T T T T T T T T T T T T T T T
6 chr6_25334825 0 25334825 G G G G G G G G C C C C G G G G G G G G
6 chr6_25338598 0 25338598 C C G G G G C G G G G G G G G G G G G G
6 chr6_25339580 0 25339580 G G G G G G G G T T T T G G G G G G G G
6 chr6_25342919 0 25342919 C C C C C C C C C T C C C C T T C C C C
6 chr6_25345119 0 25345119 T T C T T T T T T T T T C C C C C C T T
6 chr6_25345611 0 25345611 C T C C C C C C C C C C C C C C C C C C
6 chr6_25347658 0 25347658 C C C C C C C C C C C C G G G G C C C C
6 chr6_25348218 0 25348218 C C C C C T C C C C C C C C C C C C C C
6 chr6_25364469 0 25364469 C C C C C C C C C C C C C C C C C T C C
6 chr6_25367944 0 25367944 C C C C C C C C C C C T C C C C C C C C
6 chr6_25371878 0 25371878 T T G G T T T T T T T T T T T T T T T T
6 chr6_25372220 0 25372220 A G A A A A A A A A A A A A A A A A A A
6 chr6_25374145 0 25374145 G G G G G G A G G G G G G G G G G G G G
6 chr6_25379910 0 25379910 A A A A A A A A A A A A A A C C A A A A
6 chr6_25384829 0 25384829 T T T T T T T T C C C C T T T T T T T T
6 chr6_25385392 0 25385392 T T T T T T T T T T T T T T C T T T T T
6 chr6_25388848 0 25388848 G G G G G G G G C C C C G G G G G G G G
6 chr6_25390118 0 25390118 C C T T T T C T T T T T T T T T T T C C
6 chr6_25395531 0 25395531 C C C C C C C C C C C C C C T T C C C C
6 chr6_25399374 0 25399374 C C C C C C C C C T C C C C C C C C C C
6 chr6_25402210 0 25402210 G G G G G G G G G G G G A A A G G G G G
6 chr6_25405757 0 25405757 G G G G G G G G A A A A G G G G G G G G
6 chr6_25407220 0 25407220 C C C C C C C C T T T T C C C C C C C C
6 chr6_25409264 0 25409264 G G G G A G G G G G G G G G G G G G G G
6 chr6_25413049 0 25413049 C C C C C C C T C C C C C C C C C C C C
6 chr6_25414988 0 25414988 G G G G A G G G G G G G G G A G G G G G
6 chr6_25418697 0 25418697 G G G G G G G G G G G G A G G G A A G G
6 chr6_25420694 0 25420694 A G A A A A A A A A A A A A A A A A A A
6 chr6_25422195 0 25422195 T T T T C T T T T T T T T T T T T T T T
6 chr6_25428195 0 25428195 C C C C C C C C C C C C C C C T C C C C
6 chr6_25435914 0 25435914 G G G G G G G G G T G T G G G G G G G G
6 chr6_25437621 0 25437621 C C C C C C C C C C C C C C C C T T C C
6 chr6_25446336 0 25446336 C C C C C C C C C C C T C C C C C C C C
6 chr6_25449509 0 25449509 T T T T T T T T T T T T T T C C T T T T
6 chr6_25454583 0 25454583 G G G G G G G G G G G G G G G G A A G G
6 chr6_25458030 0 25458030 C C C C C C C C C C C C C T C C C C C C
6 chr6_25458861 0 25458861 G G G G G G G G G G G G G G G G T T G G
6 chr6_25463059 0 25463059 T T T T T T T T G G G G T T T T T T T T
6 chr6_25463739 0 25463739 G G G G A G G G G G G G G G G G G G G G
6 chr6_25465016 0 25465016 G G G G G G G G A A A A G G G G G G G G
6 chr6_25465073 0 25465073 C C C C C C C C T T C C C C C C C C C C
6 chr6_25472058 0 25472058 G G A A A G G G G G G G G G G G G G G G
6 chr6_25482320 0 25482320 A G G G G G G G G G G G G G G G G G A A
6 chr6_25491148 0 25491148 G G G G G G G G G G G G A G G G G G G G
6 chr6_25492755 0 25492755 G G G G G G G G A G G G G G G G G G G G
6 chr6_25498380 0 25498380 A A A A A A A A G G G G A A A A A A A A
6 chr6_25501606 0 25501606 G G G G G G G G A A A A G G G G G G G G
6 chr6_25503171 0 25503171 C C C C C C C C T T T T C C C C C C C C
6 chr6_25505822 0 25505822 C C C C C C C T C C C C C C C T C C C C
6 chr6_25516452 0 25516452 T T T T T T T T T T C T T T T T T T T T
6 chr6_25517301 0 25517301 G G G G G G G G G G A G G G G G G G G G
6 chr6_25518810 0 25518810 T T C C T T T T T T T T T T T T T T T T
6 chr6_25522456 0 25522456 C C C C C C C C C C C C C C C C T T C C
6 chr6_25527700 0 25527700 G G A G A G G G G G G G G G G G G G G G
6 chr6_25542352 0 25542352 A A A A G G A A A A A A G G G G G G A A
6 chr6_25542873 0 25542873 T T T T T T T T T T T T C C C C T T T T
6 chr6_25543114 0 25543114 C C C C T T C C C C C C C C C C C C C C
6 chr6_25547238 0 25547238 C C C C C C C C C C C C C T C C C C C C
6 chr6_25549680 0 25549680 C C C C C C T T C C C C C C C C C C C C
6 chr6_25551487 0 25551487 T T T T T T T T G G G G T T T T T T T T
6 chr6_25554101 0 25554101 G G G G G G G G G G G G G G A G G G G G
6 chr6_25556338 0 25556338 C C C C C C C C T T T T C C C C C C C C
6 chr6_25558151 0 25558151 T T T T T T T T T T T T C T T T T T T T
6 chr6_25560215 0 25560215 A A A A A A A A C C C C A A A A A A A A
6 chr6_25566376 0 25566376 A A A A A A A A A A A A A C A A A A A A
6 chr6_25577108 0 25577108 G G G G G G G G A A A A G G G G G G G G
6 chr6_25586632 0 25586632 T T C T T T T T T T T T T T T T T T T T
6 chr6_25589233 0 25589233 T T T T T T T T A T A T T T T T T T T T
6 chr6_25590958 0 25590958 C C C C C C C C C C C G C C C C C C C C
6 chr6_25590977 0 25590977 C C C C C C C C C C C G C C C C C C C C
6 chr6_25592012 0 25592012 C C C G C C C C C C C C C C C C C C C C
6 chr6_25592296 0 25592296 A A A A A A A A G G G G A A A A A A A A
6 chr6_25595931 0 25595931 T T T T T T T T C C C C T T T T T T T T
6 chr6_25598258 0 25598258 C C C C C C G G C C C C C C C C C C C C
6 chr6_25603280 0 25603280 A A A A A A A A G G G G A A A A A A A A
6 chr6_25605782 0 25605782 A A A G G G A A A A A A G G G G G G A A
6 chr6_25606823 0 25606823 A A A A A A A A A A A A A C A A A A A A
6 chr6_25641737 0 25641737 G G G G G G G G C C C C G G G G G G G G
6 chr6_25643694 0 25643694 A A A A A A A A G G G G G G G G A A A A
6 chr6_25644914 0 25644914 C C A A C C C C C C C C C C C C C C C C
6 chr6_25645615 0 25645615 G G G G G G G G C C C C G G C C C C G G
6 chr6_25646305 0 25646305 G G G G G G G G C C C C G G C C C C G G
6 chr6_25647727 0 25647727 T T T T T T T T T T T T T T G G T T T T
6 chr6_25649801 0 25649801 G G A A G G G G G G G G G G G G G G G G
6 chr6_25651947 0 25651947 T T T T T T T T G T T T T T T T T T T T
6 chr6_25655087 0 25655087 G G G G G G G G A A A A G G G G G G G G
6 chr6_25658791 0 25658791 G G G T G G G G G G G G G G G G G G G G
6 chr6_25661814 0 25661814 T T T T T T T T T T T T T T C C T T T T
6 chr6_25673052 0 25673052 T T T T T T T T C C C C T T T T T T T T
6 chr6_25677693 0 25677693 G G G G G T G G G G G G G G G G G G G G
6 chr6_25683106 0 25683106 A A A A A A C C A A A A A A A A A A A A
6 chr6_25730165 0 25730165 C C C C C C C C C C C C C C C G C C C C
6 chr6_25736293 0 25736293 A A A A A A A A A A A A A A A G A A A A
6 chr6_25739552 0 25739552 A A C C C C A A A A A A A A A A C C A A
6 chr6_25740854 0 25740854 G G G G G G A G G G G G G G G G G G G G
6 chr6_25745163 0 25745163 C C C C C C C C A A A A C C C C C C C C
6 chr6_25746061 0 25746061 C C C C C C C C C C C T C C C C C C C C
6 chr6_25746224 0 25746224 C C C C C T C C C C C C C C C C C C C C
6 chr6_25747518 0 25747518 C C C C C C C C C C C T C C C C C C C C
6 chr6_25749187 0 25749187 G G G G G G G G G G G G A G G G G G G G
6 chr6_25753110 0 25753110 A A A A A A A A G G G G A A A A A A A A
6 chr6_25762695 0 25762695 T T T T T T T T G G G G G G G G G G T T
6 chr6_25765179 0 25765179 G G G G G G A G G G G G G G G G G G G G
6 chr6_25768060 0 25768060 T T T T T T T T C C C C T T T T T T T T
6 chr6_25770928 0 25770928 A A A A A A A A G G G G A A A A A A A A
6 chr6_25773574 0 25773574 A A A A A A A A G G G G A A A A A A A A
6 chr6_25774109 0 25774109 G G G G G G G G G G G G C G G G G G G G
6 chr6_25775225 0 25775225 T T T T T T T T T T T T T T T T C C T T
6 chr6_25776253 0 25776253 G G G G G G T T G G G G G G G G G G G G
6 chr6_25782835 0 25782835 G G G G G G G G G G G G G T G G G G G G
6 chr6_25783645 0 25783645 G G G G G G G G G G G G G G A G G G G G
6 chr6_25786677 0 25786677 G G G G G G G G A A A A G G G G G G G G
6 chr6_25790827 0 25790827 T T T T T T T T C C C C T T T T T T T T
6 chr6_25792257 0 25792257 C C A A A C C C C C C C C C C C C C C C
6 chr6_25796372 0 25796372 T T T T T T T T C C T T T T T T T T T T
6 chr6_25796922 0 25796922 A A A A A A A A A A A A A A A T A A A A
6 chr6_25800511 0 25800511 A G G G G G A A G G G G A G G G G G G G
6 chr6_25802448 0 25802448 A A A A A A A A T T T T A A A A A A A A
6 chr6_25802626 0 25802626 C C C C C C C C C C C C C T C C C C C C
6 chr6_25805392 0 25805392 C C C C C C C C C C C C C C T T C C C C
6 chr6_25811194 0 25811194 C C T T C T C C C C C C C C C C C C C C
6 chr6_25817147 0 25817147 C C C C C C G G C C C C C C C C C C C C
6 chr6_25817803 0 25817803 G G G G G G G G G G G G G G A G G G G G
6 chr6_25820094 0 25820094 T T T T C T T T T T T T T T T T T T T T
6 chr6_25822295 0 25822295 A A A A A A A A G G G G A A A A A A A A
6 chr6_25828848 0 25828848 G G G G G G G G G T G G G G G G G G G G
6 chr6_25832640 0 25832640 C C C C C C C C G G G G C C C C C C C C
6 chr6_25833538 0 25833538 A A A A A A A A G G G G A A A A A A A A
6 chr6_25833680 0 25833680 G G G G G G G G A G G G G G G G G G G G
6 chr6_25849891 0 25849891 G G G G A G G G G G G G G G G G G G G G
6 chr6_25857534 0 25857534 T T T T T T T T C C C C T T T T T T T T
6 chr6_25859833 0 25859833 C C C C C C C C C T C C C C C C C C C C
6 chr6_25860722 0 25860722 C C C C C C C C C C C C C T C C C C C C
6 chr6_25866878 0 25866878 C C T T T T C C C C C C C C C C C C C C
6 chr6_25867431 0 25867431 C C C C C C C C T T T T C C C C C C C C
6 chr6_25869917 0 25869917 A G G G G G G G G G G G G G G G G G G G
6 chr6_25872123 0 25872123 G G G G G G G G G G G G A G G G G G G G
6 chr6_25874993 0 25874993 A A A A A A A A A G A A A A A A A A A A
6 chr6_25876182 0 25876182 C C C C C T C C C C C C C C C C C C C C
6 chr6_25877072 0 25877072 A A A A A A A A A A A A G G G G G G A A
6 chr6_25886102 0 25886102 G G G G G G G G G G G G G G A A G G G G
6 chr6_25888346 0 25888346 C T C C C C C C C C C C C C C C C C T T
6 chr6_25894793 0 25894793 A A A A A A A A A C C C A A A A A A A A
6 chr6_25900493 0 25900493 C C C C C C C C A C C C C C C C C C C C
6 chr6_25919927 0 25919927 A A A G A A A A A A A A A A A A A A A A
6 chr6_25923857 0 25923857 G G G G A G G G G G G G G G G G A A G G
6 chr6_25931075 0 25931075 G G G G G G G G G G A G G G G G G G G G
6 chr6_25939551 0 25939551 G G G G G G G G T T T T G G G G G G G G
6 chr6_25940115 0 25940115 G G G G G G G G G G G G A A G G G G G G
6 chr6_25942007 0 25942007 G G G G A G G G G G G G G G G G G G G G
6 chr6_25942951 0 25942951 G G G G G G G G G G G G A G G G G G G G
6 chr6_25943403 0 25943403 T T T T G T T T G G G G G G G G G G T T
6 chr6_25949859 0 25949859 A A A A A A A A T T T T A A A A A A A A
6 chr6_25950677 0 25950677 G G G G G G G G G G G G G G G G A A G G
6 chr6_25951529 0 25951529 G G G G G G G G G G G G A G G G G G A A
6 chr6_25955748 0 25955748 T T T T T T T T C C C C T T T T T T T T
6 chr6_25965718 0 25965718 G G G G C G G G G G G G G G G G G G G G
6 chr6_25965752 0 25965752 G G G G G G G G A A A A G G G G G G G G
6 chr6_25975358 0 25975358 A A A A A A A A A T A A A A A A A A A A
6 chr6_25976828 0 25976828 G G A A A A G G G G G G G G G G G G G G
6 chr6_25977178 0 25977178 A A G G G G A A G G G G G G G G G G A A
6 chr6_25978544 0 25978544 C C C C C C C T C C C C C C C C C C C C
6 chr6_25980829 0 25980829 A A A A A A A A T T T T A A A A A A A A
6 chr6_25983932 0 25983932 G G G G G G G G A G A A A A G G G G G G
6 chr6_25993653 0 25993653 C C C C C C C C C C C C G G C C C C C C
6 chr6_25993842 0 25993842 C C C C C C C C T T T T C C C C C C C C
6 chr6_25995144 0 25995144 G G G G G G G G G G G G G G A A G G G G
6 chr6_26000257 0 26000257 C C G G G G C C G G G G G G G G G G C C
6 chr6_26010352 0 26010352 A A A A A A A A T T T T A A A A T T A A
6 chr6_26017097 0 26017097 A A A A A A A A A A A A A G A A A A A A
6 chr6_26022581 0 26022581 G G C C C G G G C C C C C C C C C C C C
6 chr6_26026278 0 26026278 C T C C C C C C C C C C C C C C C C C C
6 chr6_26040816 0 26040816 G G G G G G G G A G A A G G G G G G G G
6 chr6_26040913 0 26040913 C C C C C C C T C C C C C C C C C C C C
6 chr6_26041451 0 26041451 C C C C C T C C C C C C C C C C C C C C
6 chr6_26042822 0 26042822 C C C C C T C C C C C C C C C C C C C C
6 chr6_26045345 0 26045345 G G A A A A G G G G G G A A G G A A G G
6 chr6_26047188 0 26047188 G G A G G G G G G G G G G G G G G G G G
6 chr6_26068561 0 26068561 T T T T T T T T C C C C T T T T T T T T
6 chr6_26069807 0 26069807 A A A A A A A A A A A A A A G G A A A A
6 chr6_26081532 0 26081532 C C C C C C T T C C C C C C C C C C C C
6 chr6_26091966 0 26091966 A A A A A A A A G G G G A A A A A A A A
6 chr6_26094195 0 26094195 T T T T C T T T T T T T T T T T T T T T
6 chr6_26098032 0 26098032 A G G G G G A G G G G G G G G G G G G G
6 chr6_26098246 0 26098246 A G G G G G G G G G G G G G G G G G A A
6 chr6_26108231 0 26108231 C C C T C C C C C C C C C C C C C C C C
6 chr6_26112740 0 26112740 C C C C C C C C C C C C G G C C C C C C
6 chr6_26113219 0 26113219 C C C T C C C C C C C C C C C C C C C C
6 chr6_26120039 0 26120039 C C C C C C C C C C C C C C C C C T C C
6 chr6_26120323 0 26120323 T T T T T T T T C T C C T T T T T T T T
6 chr6_26120800 0 26120800 C C C C C C C C C C C C C C C C T T C C
6 chr6_26123600 0 26123600 A A A A A A A A A G G G A A A A A A A A
6 chr6_26136968 0 26136968 G G G G G G G G G G G G A G G G G G G G
6 chr6_26141817 0 26141817 C C C C C T C C C C C C C C C C C C C C
6 chr6_26147209 0 26147209 G G G G G G G G G G G G A G G G G G G G
6 chr6_26151045 0 26151045 A A A A A A A A G G G G A A A A A A A A
6 chr6_26165702 0 26165702 G G G G A G G G G G G G G G G G G G G G
6 chr6_26173272 0 26173272 C C C C C C C C C C C C C T C C C C C C
6 chr6_26182024 0 26182024 G G G G G G G G T T T T T T T T T T G G
6 chr6_26185413 0 26185413 T T C C C C T T C C C C C C C C C C T T
6 chr6_26186459 0 26186459 C C C C C T C C C C C C C C C C C C C C
6 chr6_26187904 0 26187904 C C C C C C C C C C C C T T T T T T C C
6 chr6_26189223 0 26189223 C C C C C C C C T T T T C C C C C C C C
6 chr6_26190191 0 26190191 A A A A A G A A A A A A A A A A A A A A
6 chr6_26191127 0 26191127 G G G G G G G G G G A G G G G G G G G G
6 chr6_26196378 0 26196378 G G G G G G G G G G G G G T G G G G G G
6 chr6_26199828 0 26199828 G G G G G G G G A A A A G G G G G G G G
6 chr6_26201183 0 26201183 A A A A A A A A G G G G A A A A A A A A
6 chr6_26205209 0 26205209 G G G G G G G G A A A A G G G G G G G G
6 chr6_26208414 0 26208414 A A A A A A A A A A A A A G A A A A A A
6 chr6_26208702 0 26208702 A A A A G G A A A A A A A A A A A A A A
6 chr6_26211370 0 26211370 C C C C C C C C T T T T C C C C C C C C
6 chr6_26211411 0 26211411 C C C C C C C C C C C C C C C C A C C C
6 chr6_26213703 0 26213703 A A G G G G A A G G G G G G G G G G A A
6 chr6_26229244 0 26229244 T T T T T T T T T T T T T T G T T T T T
6 chr6_26244539 0 26244539 G G G G G T G G G G G G G G G G G G G G
6 chr6_26248804 0 26248804 T T T T T T T T T T T T T T T T C C T T
6 chr6_26255295 0 26255295 G G G G G G G G G G G G A G G G G G G G
6 chr6_26256148 0 26256148 T T T T T T T T T T T T T T C C T T T T
6 chr6_26256173 0 26256173 G G G G G G G G G G G G A G G G G G G G
6 chr6_26256774 0 26256774 A A A A A A A A G G G G A A A A A A A A
6 chr6_26259927 0 26259927 C C C C C C C C C C C C C C C T C C C C
6 chr6_26263002 0 26263002 C C C C C T C C C C C C C C C C C C C C
6 chr6_26263024 0 26263024 G G G G G G G G G G G G G G A A G G G G
6 chr6_26267444 0 26267444 C C C C A C C C C C C C C C C C C C C C
6 chr6_26270197 0 26270197 C C T T T T T T T T T T T T T T T T C C
6 chr6_26271336 0 26271336 G G G G G G G G G G G G G G G G A A G G
6 chr6_26278946 0 26278946 T T T T T T T T T T T T C T T T T T T T
6 chr6_26280671 0 26280671 C C C C C C C C C C C C C C C C T T C C
6 chr6_26285514 0 26285514 C C C C C C C C C C C C C C T T C C C C
6 chr6_26287366 0 26287366 A A A A C C A A A A A A A A A A A A A A
6 chr6_26299655 0 26299655 C C A A A A C C C C C C C C C C C C C C
6 chr6_26302017 0 26302017 C C C C C C C C C C C C C C C C G G C C
6 chr6_26307908 0 26307908 A A A A A A A G A A A A A A A A A A A A
6 chr6_26310552 0 26310552 C C C C T T C C C C C C C C C C C C C C
6 chr6_26314050 0 26314050 T T T T T T T T C C C C T T T T T T T T
6 chr6_26315048 0 26315048 A A A A A A A A C C C C A A A A A A A A
6 chr6_26315380 0 26315380 G G G G G G G G G G G G G G G G A A G G
6 chr6_26352682 0 26352682 A A A A A A A A G G G G A A A A A A A A
6 chr6_26352957 0 26352957 A A G G G G A A A A A A A A A A A A A A
6 chr6_26356732 0 26356732 G G G G G G G G A A A A G G G G G G G G
6 chr6_26358505 0 26358505 C C C C C C C C C C C C C C T T C C C C
6 chr6_26358527 0 26358527 G G G G G G G G T T T T G G G G G G G G
6 chr6_26364117 0 26364117 A A A A A A A A C C C C A A A A A A A A
6 chr6_26371002 0 26371002 G G C C C C G G G G G G G G G G G G G G
6 chr6_26377929 0 26377929 C C C C C C C C T T T T C C C C C C C C
6 chr6_26392627 0 26392627 C C C C C C C C C C C C C T C C C C C C
6 chr6_26395720 0 26395720 C C T T T T C C C C C C C C C C C C C C
6 chr6_26395749 0 26395749 C T C C C C C T C C C C C C C C C C C C
6 chr6_26412982 0 26412982 G G A A G G G G G G G G G G G G G G G G
6 chr6_26413232 0 26413232 T T C C T T T T T T T T T T T T T T T T
6 chr6_26416249 0 26416249 A G G G G G G G G G G G G G G G G G G G
6 chr6_26419931 0 26419931 G G G G A A G G G G G G G G G G G G G G
6 chr6_26426540 0 26426540 G G G G G G A G G G G G G G G G G G G G
6 chr6_26432963 0 26432963 G G G G G G G G G G G G G G G G A A G G
6 chr6_26433266 0 26433266 A A A A G G A A A A A A A A A A A A A A
6 chr6_26434681 0 26434681 G G G G G G G G T T T T G G G G G G G G
6 chr6_26438015 0 26438015 C C C C C C C G C C C C C C C C C C C C
6 chr6_26439680 0 26439680 C C C C C C C T C C C C C C C C C C C C
6 chr6_26443701 0 26443701 C C C C C C C C C C C C C T C C C C C C
6 chr6_26444230 0 26444230 G G G G G G G G G G G G G G A A G G G G
6 chr6_26444760 0 26444760 T T T T T T T T C C C C T T T T T T T T
6 chr6_26448220 0 26448220 T T T T T T T T C C C C T T T T T T T T
6 chr6_26464540 0 26464540 G G A A G G G G A A A A G G G G G G G G
6 chr6_26466299 0 26466299 T T T T T T G T T T T T T T T T T T T T
6 chr6_26470219 0 26470219 T T T T T T T T C C C C T T T T T T T T
6 chr6_26484155 0 26484155 G G A A G G G G G G G G G G G G A A G G
6 chr6_26493358 0 26493358 A A A A A A A A C C C C A A A A A A A A
6 chr6_26495434 0 26495434 C C C C C C C T C C C C C C C C C C C C
6 chr6_26497912 0 26497912 G G G G G G G G A A A A G G G G G G G G
6 chr6_26512320 0 26512320 A A A A A A C C A A A A A A A A A A C C
6 chr6_26513944 0 26513944 C C C C C C C T C C C C C C C C C C C C
6 chr6_26516202 0 26516202 G G G G G G G G G G G G A A G G G G G G
6 chr6_26517056 0 26517056 G G G G G G G G C C C C G G G G G G G G
6 chr6_26519762 0 26519762 C C C C C C C C C C C C C C T T C C C C
6 chr6_26523020 0 26523020 C C C C C C T T C C C C C C C C C C C C
6 chr6_26523368 0 26523368 C C C C C C C C T T T T C C C C C C C C
6 chr6_26526455 0 26526455 T T T T T T T T C C C C T T T T T T T T
6 chr6_26540880 0 26540880 T T T T T T T T T T T T C T T T T T T T
6 chr6_26545944 0 26545944 C C C C C C C C C C C C C C C C C G C C
6 chr6_26546084 0 26546084 C C C C C C C C T T T T C C C C C C C C
6 chr6_26547003 0 26547003 G G G G T T G G G G G G G G G G G G G G
6 chr6_26563272 0 26563272 T T T T T T T T G G G G T T T T T T T T
6 chr6_26568089 0 26568089 T T C C C C T T T T T T T T T T T T T T
6 chr6_26572253 0 26572253 G G G G G G G G G G G G G G A A G G G G
6 chr6_26573192 0 26573192 C C C C C C C C C C C C C C C C T T C C
6 chr6_26577537 0 26577537 T T C C T T T T T T T T T T T T T T T T
6 chr6_26578275 0 26578275 A A A A A A A A G G G G A A A A A A A A
6 chr6_26580432 0 26580432 G G G G G G G G G G G G G G G G A A G G
6 chr6_26592155 0 26592155 G G G G G G G G G T G G G G G G G G G G
6 chr6_26597132 0 26597132 G G G G G G G G G G G G G G A A G G G G
6 chr6_26597395 0 26597395 C C C C C C C C C C C C C C C C T T C C
6 chr6_26597494 0 26597494 C C T T T T C C C C C C C C C C C C C C
6 chr6_26611999 0 26611999 G G G G G G G G G G G G G G G G C C G G
6 chr6_26613072 0 26613072 C C C C T T C C T T T T C C C C C C T T
6 chr6_26619825 0 26619825 A T A A A A A A A A A A A A A A A A A A
6 chr6_26636640 0 26636640 C C C C C C C C C C C C T T C C C C C C
6 chr6_26639125 0 26639125 C C C C C C C C C C C C C C G G C C C C
6 chr6_26639305 0 26639305 C C G G G G C C G G G G G G G G G G C C
6 chr6_26639993 0 26639993 A A A A A A A A G G G G A A A A A A A A
6 chr6_26648490 0 26648490 G G G G G G G G G G G G A A G G G G G G
6 chr6_26652995 0 26652995 T T T T T T T T T T T T T T T T C T T T
6 chr6_26653565 0 26653565 A A G G G G A A A A A A A A A A A A A A
6 chr6_26656637 0 26656637 A A A A A A A A G G G G A A A A A A A A
6 chr6_26661614 0 26661614 A A A A A A A A A A A A A A A A A G A A
6 chr6_26672996 0 26672996 C C C C C C C C C C C C C C T T C C C C
6 chr6_26680717 0 26680717 A A A A A A A A G G G G A A A A A A A A
6 chr6_26687152 0 26687152 T T T T T T T T C C C C C C C C C C T T
6 chr6_26687506 0 26687506 G G G G G G G G G G A G G G G G G G G G
6 chr6_26689451 0 26689451 C C C C C C C C T T T T C C C C C C C C
6 chr6_26695827 0 26695827 C C C C C C C C T T C T C C C C C C C C
6 chr6_26698336 0 26698336 A A A A A A A A G G G G A A A A A A A A
6 chr6_26702549 0 26702549 G G G G G G G G G G G G A A G G G G G G
6 chr6_26702646 0 26702646 C C C C C C C C C C C C C C C C G G C C
6 chr6_26702898 0 26702898 A A A A A A A A G G G G A A A A A A A A
6 chr6_26705753 0 26705753 G G G G G G G G G G G G T T G G G G G G
6 chr6_26710654 0 26710654 C C T T C C C C C C C C C C C C C C C C
6 chr6_26714610 0 26714610 A A A A A A A A A A A A A A A A G G A A
6 chr6_26715790 0 26715790 G G G G G G G G G G C G G G G G G G G G
6 chr6_26718590 0 26718590 G G G G G G G G G G G G A A A A G G G G
6 chr6_26723776 0 26723776 T T T T T T T T T T T T T T T T C T T T
6 chr6_26735067 0 26735067 G G G G G G G G A G G G G G G G G G G G
6 chr6_26736581 0 26736581 G G G G G G G G A A A A G G G G G G G G
6 chr6_26740727 0 26740727 G G G G G G G G A A A A G G G G G G G G
6 chr6_26750734 0 26750734 G G G G G G G G G G G G G G G G A A G G
6 chr6_26761446 0 26761446 C C C C C C C C T T T T C C C C C C T T
6 chr6_26769077 0 26769077 G G G G G G G G G G G G A A G G A A G G
6 chr6_26773918 0 26773918 A A A A A A A A A A A A A A A A T T A A
6 chr6_26783371 0 26783371 C C C C C C C C C C C C C T C C C C C C
6 chr6_26783493 0 26783493 G G G G G G G G A A A A G G G G G G G G
6 chr6_26785118 0 26785118 T T T T T T T T A A A A T T T T T T T T
6 chr6_26789524 0 26789524 G G G G G G G G G G G G A A G G G G G G
6 chr6_26794441 0 26794441 A A C C C C A A A A A A A A A A A A A A
6 chr6_26794740 0 26794740 G G G G G G G G G G G G G G A A G G G G
6 chr6_26796814 0 26796814 A A G G G G A A G G G G G G G G G G A A
6 chr6_26797960 0 26797960 A A A A A A A A G G G G A A A A A A A A
6 chr6_26798770 0 26798770 A A A A A A A A A A A A A A A A A T A A
6 chr6_26799629 0 26799629 C C C T C C C C C C C C C C C C C C C C
6 chr6_26802592 0 26802592 A A A A G G A A A A A A A A A A A A A A
6 chr6_26805998 0 26805998 A A G G G G A A G G G G G G G G G G A A
6 chr6_26811162 0 26811162 G G G G T T G G G G G G G G G G G G G G
6 chr6_26816186 0 26816186 G G G G G G G G G G G G A G G G G G G G
6 chr6_26818186 0 26818186 C C C C C C C C C C C C C C C C C T C C
6 chr6_26818491 0 26818491 C T T T T T T T T T T T T T T T T T T T
6 chr6_26819221 0 26819221 C C C C C C C C C C C T C C C C C C C C
6 chr6_26821088 0 26821088 G G G G G G G G A A A A G G G G G G G G
6 chr6_26823336 0 26823336 C C C C C C C C T T T T C C C C C T C C
6 chr6_26824265 0 26824265 T T C C T T C T C C C C C C C C C C C C
6 chr6_26826760 0 26826760 C C C C A A C C C C C C C C C C C C C C
6 chr6_26834222 0 26834222 G G C G C C G G G G G G G G G G G G G G
6 chr6_26843835 0 26843835 G G G G G G A G G G G G G G G G G G G G
6 chr6_26844504 0 26844504 T T T T T T T T C C C C T T T T T T T T
6 chr6_26850519 0 26850519 C C C C C C C C C C C C T T C C C C C C
6 chr6_26855721 0 26855721 G G G G C C G G G G G G G G G G G G G G
6 chr6_26856853 0 26856853 T T T T T T T T T T T T C C T T T T T T
6 chr6_26857376 0 26857376 A G G G G G G G G G G G G G G G G G G G
6 chr6_26859963 0 26859963 C C C C C C C C T T T T C C C C C C C C
6 chr6_26863271 0 26863271 C C C C C C C C C C C C T T C C C C C C
6 chr6_26869950 0 26869950 C C C C C C C C C C C C C C C C T T C C
6 chr6_26875972 0 26875972 C C C C C C C C C C C C C T C C C C C C
6 chr6_26876056 0 26876056 C C C C C C C C C C C C C C T T C C C C
6 chr6_26885407 0 26885407 C C T T C C C C C C C C C C C C C C C C
6 chr6_26890747 0 26890747 C C C C C C T T C C C C C C C C C C C C
6 chr6_26896362 0 26896362 C C C C C C C C C C C C C C T T C C C C
6 chr6_26904009 0 26904009 C C C C C C C C T T T T C C C C C C C C
6 chr6_26906653 0 26906653 C C C C C C C C T T T T C C C C C C C C
6 chr6_26909810 0 26909810 A A A A T T A A A A A A A A A A A A A A
6 chr6_26914850 0 26914850 G G A A A A G G A A A A A A A A A A G G
6 chr6_26926863 0 26926863 G G G G A A G G G G G G G G G G G G G G
6 chr6_26929145 0 26929145 T T T T T T T T T T T T C C T T T T T T
6 chr6_26929864 0 26929864 T T T T T T T T C C C C T T T T T T T T
6 chr6_26940839 0 26940839 G G G G G G G G T T T T G G G G G G G G
6 chr6_26943124 0 26943124 C C C C C C C C C C C C C C C T C C C C
6 chr6_26943673 0 26943673 A A A A A A A A A A A A A A A A G G A A
6 chr6_26945818 0 26945818 G G G G G G G G G G G G A G G G G G G G
6 chr6_26951109 0 26951109 C G C C C C C C C C C C C C C C C C C C
6 chr6_26956369 0 26956369 G G G G G G G G A A A A G G G G G G G G
6 chr6_26956651 0 26956651 G G C C C C G G C C C C C C C C C C G G
6 chr6_26963363 0 26963363 G G G G G G G G G G G G G G G G A A G G
6 chr6_26969778 0 26969778 A A A A A A A A A A A T A A A A A A A A
6 chr6_26978921 0 26978921 G G G G G G G G G G G G G G G G G T G G
6 chr6_26980010 0 26980010 T T T T T T T T G G G G T T T T T T T T
6 chr6_26980093 0 26980093 C C C C C C C C C C C C C T T T C C C C
6 chr6_26983650 0 26983650 C C C C C C C C C C C T C C C C C C C C
6 chr6_26987614 0 26987614 A A A A A A A A A A A A A A A G A A A A
6 chr6_26992000 0 26992000 C C C C C C C C C C C C C C C T C C C C
6 chr6_26994323 0 26994323 T T T T T T T T G G G G T T T T T T T T
6 chr6_26999504 0 26999504 A A A A A A A A G G G G A A A A A A A A
6 chr6_27001507 0 27001507 C C C C C C C C C C C C C C C T C C C C
6 chr6_27037595 0 27037595 C C C C C C C C C C C C C T C C C C C C
6 chr6_27042652 0 27042652 C C C C C C C C C C C C C T C C C C C C
6 chr6_27049743 0 27049743 T T C C C C C C C C C C C C C C C C T T
6 chr6_27054704 0 27054704 T T T T A A T T T T T T T T T T T T T T
6 chr6_27055218 0 27055218 C C T T T T C C C C C C C C C C C C C C
6 chr6_27067374 0 27067374 T T T T T T T T T T T T A T T T T T T T
6 chr6_27068718 0 27068718 C T C C C C C C T T T T C C C C C C C C
6 chr6_27075880 0 27075880 A A A A A A A A A A A G A A A A A A A A
6 chr6_27076602 0 27076602 A A A A A A G G A A A A A A A A A A G G
6 chr6_27082951 0 27082951 T T T T T T T T T T C C T T T T T T T T
6 chr6_27083640 0 27083640 A A A A G G A A A A A A A A A A A A A A
6 chr6_27086341 0 27086341 C C C C C C C C T T T T C C C C C C C C
6 chr6_27091308 0 27091308 G G G G G G G G G G G G A A A A A A G G
6 chr6_27091689 0 27091689 G G G G G G G G G G G G G G G G C C G G
6 chr6_27094260 0 27094260 G G G G G G G G A A A A G G G G G G G G
6 chr6_27095300 0 27095300 T T T T T T T T T T T T A A T T T T T T
6 chr6_27100110 0 27100110 C C C C C C C C G G G G C C C C C C C C
6 chr6_27108482 0 27108482 T T T T T T T T T T T T T T T T G G T T
6 chr6_27116024 0 27116024 T T C C C C T T C C C C C C C C C C T T
6 chr6_27116457 0 27116457 G G G G G G G G C G G G G G G G G G G G
6 chr6_27130800 0 27130800 C C A A A A C C C C C C C C C C C C C C
6 chr6_27134927 0 27134927 A A A A A A T T A A A A A A A A A A A A
6 chr6_27137528 0 27137528 C C C C G G C C C C C C C C C C C C C C
6 chr6_27140406 0 27140406 T T T T T T T T T T T T G G T T T T T T
6 chr6_27145871 0 27145871 A A A A A A A A A A A A G G A A A A A A
6 chr6_27146821 0 27146821 C C C C C C C C A A A A C C C C C C C C
6 chr6_27150196 0 27150196 G G G G G G G G G G G G G G A A G G G G
6 chr6_27153983 0 27153983 C C C C C C C C C C C C C C C C G G C C
6 chr6_27164860 0 27164860 G G G G G G G G C C C C G G G G G G G G
6 chr6_27172539 0 27172539 C C G G G G C C C C C C C C C C C C C C
6 chr6_27175716 0 27175716 G G G G G G G G A A A G G G G G G G G G
6 chr6_27175742 0 27175742 A A A A A A A A G G A G A A A A A A A A
6 chr6_27180549 0 27180549 C C T T T T C C C C C C C C C C C C C C
6 chr6_27189957 0 27189957 G G G G G G G G C C C C G G G G G G G G
6 chr6_27207423 0 27207423 T T C C C C T T C C C C C C C C C C T T
6 chr6_27207492 0 27207492 A A A A A A G G A A A A A A A A A A A A
6 chr6_27221675 0 27221675 C C A A C C C C C C C C C C C C C C C C
6 chr6_27221837 0 27221837 C C C C C C C C C C C C C T C C C C C C
6 chr6_27230571 0 27230571 G G G G A A G G G G G G G G G G G G G G
6 chr6_27238248 0 27238248 C C C C C C C C C C T T C C C C C C C C
6 chr6_27241268 0 27241268 C C C C C C C C C C C C C T C C C C C C
6 chr6_27246539 0 27246539 A A A A A A A A G G G G A A A A A A A A
6 chr6_27255720 0 27255720 T T C C C C T T T T T T T T T T T T T T
6 chr6_27258773 0 27258773 C C T T C C C C C C C C C C C C C C C C
6 chr6_27259832 0 27259832 C C C C C C C C T T T T C C C C C C C C
6 chr6_27264271 0 27264271 G G G G G G G G G G G G G G A G G G G G
6 chr6_27265492 0 27265492 G G G G G G G G T T T T G G G G G G G G
6 chr6_27267683 0 27267683 T T C C C C T T C C C C C C C C C C T T
6 chr6_27277135 0 27277135 G G G G G G G G G G A G G G G G G G G G
6 chr6_27277383 0 27277383 C C C C C C C C T T C C C C C C C C C C
6 chr6_27279098 0 27279098 A A A A A A A A G G A A A A A A A A A A
6 chr6_27283867 0 27283867 G G G G G G G G A A A A G G A G G G G G
6 chr6_27296099 0 27296099 T T T T T T T T C C C C T T T T T T T T
6 chr6_27298205 0 27298205 T T C C C C C C C C C C C C C C C C T T
6 chr6_27298640 0 27298640 T T T T T T T T T T T T C T T T T T T T
6 chr6_27299975 0 27299975 G G A A G G G G G G G G G G G G G G G G
6 chr6_27300795 0 27300795 G G G G G G G G G G G G G G C C G G G G
6 chr6_27325797 0 27325797 C C C C C C C C T T T T C C C C C C C C
6 chr6_27330319 0 27330319 C C C C C C C C C C C C C C T T C C C C
6 chr6_27347652 0 27347652 G G G G G G G G C C C G G G G G G G G G
6 chr6_27351608 0 27351608 T T T T T T T T T T T T C T T T T T T T
6 chr6_27355240 0 27355240 G G G G G G G G C C C C G G G G G G G G
6 chr6_27366473 0 27366473 G G G G G G G G A A A A G G G G G G G G
6 chr6_27366545 0 27366545 T T T T T T T T C C C C T T T T T T T T
6 chr6_27366721 0 27366721 C C T T T T C C C C C C C T C C C C C C
6 chr6_27369353 0 27369353 A A G G G G G G G G G G G G G G G G G G
6 chr6_27380137 0 27380137 A A A A A A A A A G A A A A A A A A A A
6 chr6_27381374 0 27381374 G G G G G G G G G G C G G G G G G G G G
6 chr6_27389575 0 27389575 C C A A A A C C C C C C C C C C C C C C
6 chr6_27390897 0 27390897 T T T T T T T T C C C C T T T T T T T T
6 chr6_27401514 0 27401514 C C C C C C C C C C C C T T T T T T C C
6 chr6_27402281 0 27402281 C C C C C C C C C C C C T T T T T T C C
6 chr6_27407857 0 27407857 C C T T C C C C C C C C C C C C C C C C
6 chr6_27409089 0 27409089 G G A A A A G G G G G G G G G G G G G G
6 chr6_27410383 0 27410383 T T C C C C T T T T T T T T T T T T T T
6 chr6_27413927 0 27413927 T T T T T T T T A T T T T T T T T T T T
6 chr6_27417865 0 27417865 G G G G G G G G A G A G G G G G G G G G
6 chr6_27428185 0 27428185 C C C C C C C C C T C C C C C C C C C C
6 chr6_27437488 0 27437488 G G G G G G G G A G G G G G A A G G G G
6 chr6_27438081 0 27438081 C C A A A A C C A A A A A A A A A A C C
6 chr6_27442071 0 27442071 G G G G G G G G G G G G G G A G G G G G
6 chr6_27442130 0 27442130 G G G G G G G G G G G G A G G G G G G G
6 chr6_27446138 0 27446138 G G G G G G G G G G G G G G G G A A G G
6 chr6_27446472 0 27446472 G G G G G G G G G G G G G G C G G G G G
6 chr6_27447409 0 27447409 G G G G G G G G G G G G A A A A A A G G
6 chr6_27449134 0 27449134 C T T T T T T T C C C C T T T T T T C C
6 chr6_27451271 0 27451271 C T C C C C C C C C C C C C C C C C T T
6 chr6_27458289 0 27458289 A A A A A A A A A G A G A A A A A A A A
6 chr6_27461502 0 27461502 T T T T T T T T T T T T T T T T C C T T
6 chr6_27465313 0 27465313 A A A A A A A A A A A A A A A A G G A A
6 chr6_27468405 0 27468405 G G G G G G G G G G G G A G A A A A G G
6 chr6_27469135 0 27469135 G G G G G G G G G G G G G G G G C C G G
6 chr6_27471693 0 27471693 T T T T C C T T T T T T T T T T T T T T
6 chr6_27472001 0 27472001 G G G G G G G G G G G G A A A A A A G G
6 chr6_27478184 0 27478184 G G G G G G G G G G G G G G G G C C G G
6 chr6_27479623 0 27479623 A A A A A A A A A A A A G G G G G G A A
6 chr6_27487907 0 27487907 C C T T C C C C C C C C C C C C C C C C
6 chr6_27491997 0 27491997 C C C C C C C C C C C C C C C C T T C C
6 chr6_27493027 0 27493027 G G G G G G G G G G G G C G G G G G G G
6 chr6_27496801 0 27496801 C C G G G G C C C C C C C C C C C C C C
6 chr6_27497135 0 27497135 C C C C C C C C T T T T C C C C C C T T
6 chr6_27501460 0 27501460 G G C C G G G G G G G G G G G G G G G G
6 chr6_27502710 0 27502710 A A A A A A A A A A A A A A C C C C A A
6 chr6_27508100 0 27508100 C C C C C C C C C C C C A A C C C C C C
6 chr6_27522062 0 27522062 T T T T T T T T T T C T T T T T T T T T
6 chr6_27537409 0 27537409 C C C C C C C C T T T T C C C C C C C C
6 chr6_27545309 0 27545309 C C C C C C C C C C C C C C C T C C C C
6 chr6_27560219 0 27560219 C C C C C C C C G G G G C C C C C C G G
6 chr6_27564254 0 27564254 A A A A A A A A A A A A A A T T A A A A
6 chr6_27565855 0 27565855 G G G G G G G G A A A A G G G G G G G G
6 chr6_27578744 0 27578744 A G G G G G G G G G G G G G G G G G A A
6 chr6_27589076 0 27589076 T T T T T T T T T T T T G T T T T T T T
6 chr6_27607721 0 27607721 G G G G G G G G C C C C G G G G G G G G
6 chr6_27622736 0 27622736 G G G G G G G G G G G G C G G G G G G G
6 chr6_27632925 0 27632925 T T T T T T T T C C C C T T T T T T T T
6 chr6_27633858 0 27633858 G G A A A A G G G G G G G G G G G G G G
6 chr6_27636093 0 27636093 C C C C C C C C C C C C C C C C T T C C
6 chr6_27636726 0 27636726 A A A A A A A A A A A A A A A A T T A A
6 chr6_27639337 0 27639337 A A A A A A A A A A A A A A A A G G A A
6 chr6_27645749 0 27645749 T T T T T T T T C C C C T T T T T T T T
6 chr6_27648001 0 27648001 A A A A A A A A G G G G A A A A A A A A
6 chr6_27657272 0 27657272 G G T T T T G G T T T T T T T T T T G G
6 chr6_27662080 0 27662080 C C T T T T T T T T T T T T T T T T C C
6 chr6_27668425 0 27668425 C C C C C C C C C C C C C C C C T T C C
6 chr6_27669722 0 27669722 T T C C C C T T T T T T T T T T T T T T
6 chr6_27676356 0 27676356 G G G G G G G G G G G G G G A A G G G G
6 chr6_27676602 0 27676602 A G G G G G G G G G G G G G G G G G G G
6 chr6_27678898 0 27678898 C C C C C C C C C T C C C C C C C C C C
6 chr6_27686545 0 27686545 G G G G G G G G G G G G G G G G A A G G
6 chr6_27690013 0 27690013 C C C C C C C C C C C C C T C C C C C C
6 chr6_27691592 0 27691592 T T T T T T T T C C C C T T T T T T T T
6 chr6_27695122 0 27695122 A A A A A A A A A A A A A G A A A A A A
6 chr6_27699577 0 27699577 G G G G G G G G G G G G A G G G G G G G
6 chr6_27712525 0 27712525 A A A A A A A A G G G G A A A A A A A A
6 chr6_27712954 0 27712954 T T T T T T T T T T T T C C T T T T T T
6 chr6_27723345 0 27723345 C C C C C C T T C C C C C C C C C C C C
6 chr6_27729862 0 27729862 G G G G G G A A G G G G G G G G G G G G
6 chr6_27733288 0 27733288 G G G G G G G G G G G G A G G G G G G G
6 chr6_27745132 0 27745132 C C C C C C A A C C C C C C C C C C C C
6 chr6_27747592 0 27747592 G G G G G G G G G G G G G G G G C C G G
6 chr6_27760586 0 27760586 C C C C C C C C T T T T C C C C C C C C
6 chr6_27764441 0 27764441 A A A A A A A A T T T T A A A A A A A A
6 chr6_27771854 0 27771854 T T T T T T T T T T T T T T T T C C T T
6 chr6_27773246 0 27773246 A A A A T T A A A A A A A A A A A A A A
6 chr6_27775851 0 27775851 A A A A A A C C A A A A A A A A A A A A
6 chr6_27789573 0 27789573 T T T T T T T T T T T T G T T T T T T T
6 chr6_27797852 0 27797852 C C C C C C C C A A A A C C C C C C C C
6 chr6_27810599 0 27810599 C C C C C C C C C C C C C C C T C C C C
6 chr6_27823581 0 27823581 G G G G G G G G G G G G G G A A G G G G
6 chr6_27825124 0 27825124 T T T T T T T T T T T T A A A A A A T T
6 chr6_27825379 0 27825379 T T T T T T T T C C C C T T T T T T T T
6 chr6_27825406 0 27825406 C C C C C C T T C C C C C C C C C C C C
6 chr6_27826591 0 27826591 G G G G C C G G G G G G G G G G G G G G
6 chr6_27837376 0 27837376 C C T T T T C C C C C C C C C C C C C C
6 chr6_27846125 0 27846125 A A A A A A A A C C C C A A A A A A A A
6 chr6_27846647 0 27846647 G G G G G G G G G G G G G G A G G G G G
6 chr6_27848709 0 27848709 C T C C C C C C C C C C C C C C C C C C
6 chr6_27849950 0 27849950 T T T T T T T T C C C C T T T T T T T T
6 chr6_27874001 0 27874001 G G G G G G G G G G G G G G A A G G G G
6 chr6_27883329 0 27883329 C C C C C C C C C C C C C T C C C C C C
6 chr6_27885154 0 27885154 T T C C C C T T T T T T T T T T T T T T
6 chr6_27888928 0 27888928 A A G G G G A A G G G G G G G G G G A A
6 chr6_27888942 0 27888942 C C C C C C C C C C C C C C C C T T C C
6 chr6_27891776 0 27891776 C T C C C C C C C C C C C C C C C C C C
6 chr6_27894321 0 27894321 T T T T T T T T T T T T C T T T T T T T
6 chr6_27894917 0 27894917 C C C C C C C C T T T T C C C C C C C C
6 chr6_27896787 0 27896787 C C C C C C C C C C C C C G C C C C C C
6 chr6_27905993 0 27905993 C C C C C C C C C C C C T T C C C C C C
6 chr6_27907980 0 27907980 A A G G G G A A G G G G G G G G G G A A
6 chr6_27913140 0 27913140 C C C C C C C C C C C C C C T T C C C C
6 chr6_27927358 0 27927358 A A A A A A A A G G G G A A A A A A A A
6 chr6_27937561 0 27937561 C C C C C C C C C C C C T T T T T T C C
6 chr6_27937876 0 27937876 C C C C C C T T C C C C C C C C C C C C
6 chr6_27947295 0 27947295 C C A A C C C C C C C C C C C C C C C C
6 chr6_27951268 0 27951268 C T C C C C C C C C C C C C C C T T C C
6 chr6_27952746 0 27952746 A A A A A A A A A A A A C C C C C C A A
6 chr6_27957358 0 27957358 A A A A A A A A G G G G A A A A A A A A
6 chr6_27965848 0 27965848 G G C C C C G G G G G G G G G G G G G G
6 chr6_27967377 0 27967377 T T A A A A T T A A A A A A A A A A T T
6 chr6_27968016 0 27968016 C C C C C C C C A A A A A C C C C C C C
6 chr6_27978009 0 27978009 T T T T T T T T C C C C T T T T T T T T
6 chr6_27989639 0 27989639 C C C C C C C C C C C C C T C C C C C C
6 chr6_27991075 0 27991075 T T T T T T T T C C T T T T T T T T T T
6 chr6_27994697 0 27994697 T T T T T T T T T T C T T T T T T T T T
6 chr6_27996164 0 27996164 C C C C C C C C C C C T C C C C C C C C
6 chr6_28003244 0 28003244 G G A A A A G G G G G G G G G G G G G G
6 chr6_28004003 0 28004003 T T C C C C T T C C C C C C C C C C T T
6 chr6_28004075 0 28004075 A A A A A A A A A A A A A G A A A A A A
6 chr6_28007416 0 28007416 C C C C C C C C C C C C T T C C C C C C
6 chr6_28007974 0 28007974 G G A A A A G G G G G G G G G G G G G G
6 chr6_28013628 0 28013628 G G G G G G G G G G G G A G G G G G G G
6 chr6_28020468 0 28020468 T T T T T T T T C C C C T T T T T T T T
6 chr6_28020772 0 28020772 C C C C T T C C C C C C C C C C C C C C
6 chr6_28026950 0 28026950 C C C C C C C C G G G G C C C C C C C C
6 chr6_28028041 0 28028041 G G G G G G T T G G G G G G G G G G G G
6 chr6_28028053 0 28028053 G G G G G G G G G G G G G G A G G G G G
6 chr6_28030058 0 28030058 A A A A A A A A T T T T A A A A A A A A
6 chr6_28032654 0 28032654 A A A A A A A A A A A A A A A G A A A A
6 chr6_28037125 0 28037125 C C C C C C C C G G C C C C C C C C C C
6 chr6_28037570 0 28037570 G G G G G G G G A A A A A A A A A A G G
6 chr6_28040579 0 28040579 A A A A A A A A A A A A A A A G A A A A
6 chr6_28040597 0 28040597 T T T T T T T T T T T T C T T T T T T T
6 chr6_28053774 0 28053774 C C C C C C C C G G G G C C C C C C C C
6 chr6_28055939 0 28055939 G G G G G G G G G G A G G G G G G G G G
6 chr6_28057364 0 28057364 C C C C C C C C C C C G C C C C C C C C
6 chr6_28063258 0 28063258 C C T T C C C C C C C C C C C C C C C C
6 chr6_28066015 0 28066015 C C C C C C C C A C A A C C C C C C C C
6 chr6_28076726 0 28076726 G G G G G G G G G G G T G G G G G G G G
6 chr6_28079426 0 28079426 C C C C C C C C C C T T C C C C C C C C
6 chr6_28079927 0 28079927 C C C C C C C C C C C C C C C C T T C C
6 chr6_28104426 0 28104426 G G G G G G G G C C C C G G G G G G G G
6 chr6_28106330 0 28106330 A A A A A A A A T T T T A A A A A A A A
6 chr6_28106420 0 28106420 T T T T T T T T G G G G T T T T T T T T
6 chr6_28106974 0 28106974 G G G G G G G G G G G G A G G G G G G G
6 chr6_28107960 0 28107960 G G G G G G G G G G G G A G G G G G G G
6 chr6_28108399 0 28108399 C C C C C C C C T T T T C C C C C C C C
6 chr6_28109605 0 28109605 T T T T T T T T C C C C T T T T T T T T
6 chr6_28110958 0 28110958 G G G G G G G G G G G G G G G G A A G G
6 chr6_28111426 0 28111426 T T C C C C T T T T T T T T T T T T T T
6 chr6_28130560 0 28130560 C C T T T T C C C C C T C C C C C C C C
6 chr6_28131062 0 28131062 G G G G G G G G A A A A G G G G G G G G
6 chr6_28132724 0 28132724 A A A A A A G G A A A A A A A A A A A A
6 chr6_28134427 0 28134427 C C C C C C C C C T C T C C C C C C C C
6 chr6_28136366 0 28136366 A A A A A A A A G G G G G G G G G G A A
6 chr6_28138373 0 28138373 T T T T T T T T C C C C T T T T T T T T
6 chr6_28152446 0 28152446 A A T T T T A A A A A A A A A A A A A A
6 chr6_28152973 0 28152973 G G G G G G G G G G G G A G A A G G G G
6 chr6_28155796 0 28155796 T T T T T T T T T T T T T T G T T T T T
6 chr6_28157977 0 28157977 A G G G G G G G G G G G G G G G G G G G
6 chr6_28158391 0 28158391 G G G G G G G G G G G G G G A G G G G G
6 chr6_28161490 0 28161490 C C C C C C C C C C C C C T C C C C C C
6 chr6_28168071 0 28168071 T T T T T T T T G G G G T T T T T T T T
6 chr6_28168498 0 28168498 T T T T T T T T G G G G T T T T T T T T
6 chr6_28174389 0 28174389 C C C C C C C C C C C C C C C T T T C C
6 chr6_28175241 0 28175241 C C C C C C C C T T C T C C C C C C C C
6 chr6_28176186 0 28176186 C C C C C C C C C C C C C C C T C C C C
6 chr6_28177622 0 28177622 C C T T T T C C C C C C C C C C C C C C
6 chr6_28182413 0 28182413 T T T T T T T T C C C C T T T T T T T T
6 chr6_28185340 0 28185340 C C C C C C C C C T T T C C C C C C C C
6 chr6_28188695 0 28188695 C C C C C C C C C C C C C C C C G G C C
6 chr6_28193447 0 28193447 C C C C C C C C C T C C C C C C C C C C
6 chr6_28199250 0 28199250 G G G G G G G G G G A G G G G G G G G G
6 chr6_28199835 0 28199835 G G G G G G G G G G G G G G A G G G G G
6 chr6_28201277 0 28201277 T T T T T T T T T T A T T T T T T T T T
6 chr6_28207983 0 28207983 C C C C C C C C T T T T C C C C C C C C
6 chr6_28208044 0 28208044 C C C C C C C C G G G G C C C C C C C C
6 chr6_28213583 0 28213583 T T C C C C T T C C C C C C C C C C T T
6 chr6_28219160 0 28219160 C C C C C C C C G G G G C C C C C C C C
6 chr6_28223037 0 28223037 C C C C C C G G C C C C C C C C C C C C
6 chr6_28225812 0 28225812 T T T T T T T T G T T T T T T T T T T T
6 chr6_28236793 0 28236793 T T C C C C T T C C C C C C C C C C T T
6 chr6_28237110 0 28237110 A A A A A A A A A A A A T T A A A A A A
6 chr6_28238758 0 28238758 C C C C C C C C T T C T C C C C C C C C
6 chr6_28242634 0 28242634 A A A A A A G G A A A A A A A A A A A A
6 chr6_28247288 0 28247288 A A A A A A A A A A A A A G G G G G A A
6 chr6_28252146 0 28252146 G G G G G G G G G G G G A G G G G G G G
6 chr6_28254427 0 28254427 T T C C C C T T C C C C C C C C C C T T
6 chr6_28256185 0 28256185 T T T T T T T T T T T T G T T T T T T T
6 chr6_28260838 0 28260838 G G G G G G G G G G G G G G A G G G G G
6 chr6_28263314 0 28263314 G G G G G G G G A A A A G G G G G G G G
6 chr6_28267410 0 28267410 T T T T T T C C T T T T T T T T T T T T
6 chr6_28270160 0 28270160 T T T T T T T T C C T T T T T T T T T T
6 chr6_28272555 0 28272555 A A A A A A A A A A A A A A A A A C A A
6 chr6_28273153 0 28273153 C C G G G G C C C C C C C C C C C C C C
6 chr6_28274590 0 28274590 A A A A A A A A G G G G A A A A A A A A
6 chr6_28292815 0 28292815 T T T T T T T T T T C T T T T T T T T T
6 chr6_28294452 0 28294452 A A A A A A A A A A A G A A A A A A A A
6 chr6_28294621 0 28294621 C C C C C C C C C C C C C C C T C C C C
6 chr6_28294848 0 28294848 T T T T T T T T C C C C T T T T T T T T
6 chr6_28297365 0 28297365 A A A A A A A A C C C C A A A A A A A A
6 chr6_28297705 0 28297705 G G G G G G G G G G G G G G G G A A G G
6 chr6_28303180 0 28303180 G G G G G G G G G G G G G G A G G G G G
6 chr6_28304105 0 28304105 A A A A A A G G A A A A A A A A A A A A
6 chr6_28304187 0 28304187 G G G G G G G G G G G G G G A G G G G G
6 chr6_28304202 0 28304202 G G G G G G T T G G G G G G G G G G G G
6 chr6_28304881 0 28304881 C C C C C C C C C C C C C C C T C C C C
6 chr6_28304903 0 28304903 C C C C C C C C T T C T C C C C C C C C
6 chr6_28306522 0 28306522 C C C C C C C C C C C C C C C C T T C C
6 chr6_28311373 0 28311373 C C C C C C C C T T T T C C C C C C C C
6 chr6_28313575 0 28313575 A A G G G G A A G G G G G G G G G G A A
6 chr6_28316379 0 28316379 C C C C C C C C G G G G C C C C C C C C
6 chr6_28325138 0 28325138 A A A A A A A A A A A A A G A A A A A A
6 chr6_28325881 0 28325881 C C C C C C C C C C C C C T C C C C C C
6 chr6_28329696 0 28329696 A A A A A A A A T T T T A A A A A A A A
6 chr6_28331114 0 28331114 T T T T T T T T T T T T T T G G T T T T
6 chr6_28332930 0 28332930 C C C C C C C C C C C C C C C T C C C C
6 chr6_28347904 0 28347904 C C C C C C C C C C C C C T T T T T C C
6 chr6_28351172 0 28351172 C C C C C C C C C C C T C C C C C C C C
6 chr6_28366410 0 28366410 T T T T T T T T T T T T T T A A A A T T
6 chr6_28372796 0 28372796 A A A A A A A A G G G G A A A A A A A A
6 chr6_28377125 0 28377125 G G G G G G G G G G G G A A G G G G G G
6 chr6_28385096 0 28385096 G G A A A A G G G G G G G G G G G G G G
6 chr6_28386042 0 28386042 A A A A A A A A A G G G A A A A A A A A
6 chr6_28390858 0 28390858 G G G G G G G G G G G G G G G G A A G G
6 chr6_28401334 0 28401334 G G G G G G G G G G G G G G G G T T G G
6 chr6_28413348 0 28413348 C C C C C C C C C C T T C C C C T T C C
6 chr6_28421914 0 28421914 A A A A A A A A G G G G A A A A A A A A
6 chr6_28424458 0 28424458 C C C C C C C C G G C C C C C C C C C C
6 chr6_28425623 0 28425623 T T T T T T T T T T T T C C T T T T T T
6 chr6_28425778 0 28425778 C C C C C C C C C C C C G G C C C C C C
6 chr6_28429421 0 28429421 T T G G G G T T T T T T T T T T T T T T
6 chr6_28431254 0 28431254 G G G G A A G G G G G G G G G G G G G G
6 chr6_28437346 0 28437346 C C C C C C C C A A A A C C C C C C C C
6 chr6_28443053 0 28443053 A G G G G G G G G G G G G G G G G G A A
6 chr6_28444107 0 28444107 C C C C C C C C C C C C C T C C C C C C
6 chr6_28445122 0 28445122 G G G G G G G G C C C C G G G G G G G G
6 chr6_28454187 0 28454187 G G G G G G G G G G G G G G A G G G G G
6 chr6_28456469 0 28456469 T T T T T T T T C C C C T T T T T T T T
6 chr6_28458297 0 28458297 T T T T T T T T T T T T T T T T C C T T
6 chr6_28460436 0 28460436 T T T T T T T T T T C T T T T T T T T T
6 chr6_28465631 0 28465631 G G G G G G G G G G G G G G C C G G G G
6 chr6_28476849 0 28476849 T T T T T T T T C C C C T T T T T T T T
6 chr6_28481993 0 28481993 A A A A A A A A A A A A G G G G G G A A
6 chr6_28485202 0 28485202 C C C C C C C C T T T T C C C C C T C C
6 chr6_28485249 0 28485249 G G G G G G G G A A A A G G G G G G G G
6 chr6_28485960 0 28485960 C C C C C C C C C C C C C C C C G G C C
6 chr6_28487237 0 28487237 C C C C C C C C C C C C C C C C T T C C
6 chr6_28489406 0 28489406 T T T T T T T T C C C C T T T T T T T T
6 chr6_28490632 0 28490632 C C C C C C C C C C C C C C C T C C C C
6 chr6_28492109 0 28492109 T T T T C C T T T T T T T T T T T T T T
6 chr6_28504548 0 28504548 A A A A A A A A G G G G A A A A A A A A
6 chr6_28507129 0 28507129 G G G G G G G G A A A A G G G G G G G G
6 chr6_28507927 0 28507927 C C C C C C T T C C C C C C C C C C C C
6 chr6_28517852 0 28517852 A A G G G G A A A A A A A A A A A A A A
6 chr6_28518227 0 28518227 T T T T T T T T G G G G T T T T T T T T
6 chr6_28521832 0 28521832 C T C C C C C C C C C C C C C C C C C C
6 chr6_28521866 0 28521866 C C C C C C C C C C C C C C C T C C C C
6 chr6_28522177 0 28522177 C C T T T T C C C C C C C C C C C C C C
6 chr6_28522443 0 28522443 C C T T T T C C C C C C C C C C C C C C
6 chr6_28527663 0 28527663 G G G G G G G G C C C C G G G G G G G G
6 chr6_28528674 0 28528674 T T T T T T G G T T T T T T T T T T T T
6 chr6_28533704 0 28533704 T T C C C C T T T T T T T T T T T T T T
6 chr6_28534167 0 28534167 G G G G G G G G G G G G G G A G G G G G
6 chr6_28538655 0 28538655 C C T T T T C C C C C C C C C C C C C C
6 chr6_28539096 0 28539096 G G G G G G G G C C C C G G G G G G G G
6 chr6_28541900 0 28541900 G G G G G G G G G G G G A G G G G G G G
6 chr6_28544011 0 28544011 A A A A A A A A A A A A A A A G A A A A
6 chr6_28550167 0 28550167 G G G G G G G G A A A A G G G G G G G G
6 chr6_28552337 0 28552337 G G G G G G G G A A A A G G G G G G G G
6 chr6_28552718 0 28552718 T T T T T T T T T T T T C T T T T T T T
6 chr6_28559767 0 28559767 T T T T T T T T C T T T T T T T T T T T
6 chr6_28560431 0 28560431 G G G G G G G G A A A A G G G G G G G G
6 chr6_28563276 0 28563276 A A A A A A A A A A A A T T A A A A A A
6 chr6_28563634 0 28563634 C C T T T T C C C C C C C C C C C C C C
6 chr6_28564754 0 28564754 G G A A A A G G G G G G G G G G G G G G
6 chr6_28571382 0 28571382 T T T T T T T T T T A T T T T T T T T T
6 chr6_28575170 0 28575170 T T G G T T T T T T T T T T T T T T T T
6 chr6_28586912 0 28586912 G G G G G G G G G G A A G G G G G G G G
6 chr6_28586963 0 28586963 T T T T T T T T C C C C T T T T T T T T
6 chr6_28594040 0 28594040 G G A A G G G G G G G G G G G G G G G G
6 chr6_28595849 0 28595849 G G G G G G G G G G G G A G G G G G G G
6 chr6_28601281 0 28601281 G G G G G G G G G G G G A G G G G G G G
6 chr6_28601658 0 28601658 C C C C T T C C C C C C C C C C C C C C
6 chr6_28602366 0 28602366 G G G G G G G G G G G G G G A A G G G G
6 chr6_28606743 0 28606743 C C C C C C C C C C C T C C C C C C C C
6 chr6_28609125 0 28609125 C C C C C C C C A C C C C C C C C C C C
6 chr6_28618203 0 28618203 G G G G G G G G A G G G G G G G G G G G
6 chr6_28624414 0 28624414 G G G G G G G G G G G G G G A G G G G G
6 chr6_28625773 0 28625773 T T C C C C T T T T T T T T T T T T T T
6 chr6_28633594 0 28633594 A A A A A A A A A A A A G G A A A A A A
6 chr6_28634222 0 28634222 C C C C C C C C C C C T C C C C C C C C
6 chr6_28648779 0 28648779 G G G G G G G G G G G G G G C G G G G G
6 chr6_28655680 0 28655680 T T T T T T T T C C C C T T T T T T T T
6 chr6_28659961 0 28659961 C G G G G G G G G G G G G G G G G G G G
6 chr6_28660565 0 28660565 C C C C C C C C G G G G C C C C C C C C
6 chr6_28664848 0 28664848 T T T T T T T T T T T T G G T T T T T T
6 chr6_28673009 0 28673009 G G G G G G G G G G G G G G G G A A G G
6 chr6_28681327 0 28681327 T T T T T T T T T T A T T T T T T T T T
6 chr6_28681867 0 28681867 A A A A A A A A A A A A A A A T A A A A
6 chr6_28683667 0 28683667 C C C C G G C C C C C C C C C C C C C C
6 chr6_28684764 0 28684764 C C C C C C T T C C C C C C C C C C C C
6 chr6_28685874 0 28685874 A A A A A A A A A A A G A A A A A A A A
6 chr6_28686179 0 28686179 C C C C C C C C C C C T C C C C C C C C
6 chr6_28686643 0 28686643 C C T T C C C C C C C C C C C C C C C C
6 chr6_28694073 0 28694073 G G G G G G G G A G G G G G G G G G G G
6 chr6_28696164 0 28696164 C C C C C C C C C C C T C C C C C C C C
6 chr6_28697129 0 28697129 A A A A A A A A A A A A A T A A A A A A
6 chr6_28698412 0 28698412 T T T T T T T T C C C C T T T T T T T T
6 chr6_28704869 0 28704869 T T T T T T T T C C C C T T T T T T T T
6 chr6_28708892 0 28708892 G G G G G G G G G G G T G G G G G G G G
6 chr6_28712356 0 28712356 A A A A A A A A A A A A A A A A G G A A
6 chr6_28712782 0 28712782 T T T T T T T T T T T T G G G G T T T T
6 chr6_28715511 0 28715511 A A A A A A A A A A A A A A A A G G A A
6 chr6_28718422 0 28718422 A A A A A A A A G G G G A A A A A A A A
6 chr6_28719673 0 28719673 T T G G T T T T T T T T T T T T T T T T
6 chr6_28724953 0 28724953 G G G G G G G G G G G G G G G G C C G G
6 chr6_28735285 0 28735285 G G G G G G G G G G G G A G G G G G G G
6 chr6_28737427 0 28737427 G G G G G G G G G G G G A G G G G G G G
6 chr6_28740385 0 28740385 C C C C C C C C T T T T C C C C C C C C
6 chr6_28742474 0 28742474 C C C C C C C C T T T T C C C C C C C C
6 chr6_28746114 0 28746114 T T T T T T T T C C C C T T T T T T T T
6 chr6_28753279 0 28753279 A A A A A A A A G G G G A A A A A A A A
6 chr6_28757835 0 28757835 G G G G G G A A G G G G G G G G G G G G
6 chr6_28768450 0 28768450 G G G G G G G G A G G G G G G G G G G G
6 chr6_28772278 0 28772278 C C C C C C C C T T T T C C C C C C C C
6 chr6_28773967 0 28773967 G G G G T T G G G G G G G G G G G G G G
6 chr6_28783684 0 28783684 C C C C C C C C C T T T C C C C C C C C
6 chr6_28794260 0 28794260 G G G G G G G G G G G G G G A G G G G G
6 chr6_28798415 0 28798415 A A A A A A A A A A A A A A A A G G A A
6 chr6_28799034 0 28799034 G G G G G G G G C C C C G G G G G G G G
6 chr6_28803018 0 28803018 C C G G G G G G G G G G G G G G G G C C
6 chr6_28809949 0 28809949 C C T T C C C C C C C C C C C C C C C C
6 chr6_28811397 0 28811397 G G G G G G G G A G G G G G A G G G G G
6 chr6_28813812 0 28813812 G G G G G G G G G G G G G G G G A G G G
6 chr6_28820222 0 28820222 G G G G G G G G G G G G G G G G A A G G
6 chr6_28822723 0 28822723 T T T T T T C C T T T T T T T T T T T T
6 chr6_28834522 0 28834522 G G G G C C G G C C C C G G G G G G G G
6 chr6_28839855 0 28839855 G G G G G G C C G G G G G G G G G G G G
6 chr6_28844449 0 28844449 A A A A A A A A C C C C A A A A A A A A
6 chr6_28844593 0 28844593 C C C C C C C C C C C C C C C C T T C C
6 chr6_28844707 0 28844707 G G G G A A G G G G G G G G G G G G G G
6 chr6_28852655 0 28852655 A A A A A A A A C C C C A A A A A A A A
6 chr6_28870574 0 28870574 A A A A A A A A G G G G A A A A A A A A
6 chr6_28870880 0 28870880 T T T T T T T T C C C C T T T T T T T T
6 chr6_28871268 0 28871268 A A A A C C A A A A A A A A A A A A A A
6 chr6_28880931 0 28880931 C C C C C C C C G G G G C G G G G G C C
6 chr6_28884940 0 28884940 C C G G C C C C C C C C C C C C C C C C
6 chr6_28886631 0 28886631 C C C C T T C C C C C C C C C C C C C C
6 chr6_28890244 0 28890244 G G G G G G G G A A A A G G G G G G G G
6 chr6_28891435 0 28891435 A A A A A A A A A A A A A A T T A A A A
6 chr6_28891843 0 28891843 C C C C C C T T C C C C C C C C C C C C
6 chr6_28893669 0 28893669 A A A A G G A A A A A A A A A A A A A A
6 chr6_28898626 0 28898626 C C C C C C C C C T C C C T C C C C C C
6 chr6_28901095 0 28901095 C C C C C C C C C C C C C C T T C C C C
6 chr6_28901868 0 28901868 C C T T C C C C C C C C C C C C C C C C
6 chr6_28910760 0 28910760 T T T T C C T T T T T T T T T T T T T T
6 chr6_28914499 0 28914499 G G C C G G G G G G G G G G G G G G G G
6 chr6_28915048 0 28915048 G G G G G G A A G G G G G G G G G G G G
6 chr6_28915395 0 28915395 G G G G G G G G G G A G G G G G G G G G
6 chr6_28921417 0 28921417 A A G G A A A A A A A G A A A A A A A A
6 chr6_28922291 0 28922291 T T C C C C T T C C C C C C C C C C T T
6 chr6_28943136 0 28943136 T T T T T T T T C C C C T T T T T T T T
6 chr6_28945368 0 28945368 C C C C C C C C C C C T C C C C C C C C
6 chr6_28949550 0 28949550 T T T T T T T T T T T T C T T T T T T T
6 chr6_28963246 0 28963246 T T T T T T T T A A A A T T T T T T T T
6 chr6_28967545 0 28967545 T T T T T T T T C C C C T T T T T T T T
6 chr6_28969446 0 28969446 T T T T T T T T C C C C T T T T T T T T
6 chr6_29001096 0 29001096 T T T T T T T T T T T T C T T T T T T T
6 chr6_29004416 0 29004416 C C C C C C C C C C C C C C T T C C C C
6 chr6_29009384 0 29009384 T T T T T T T T C C C C T T T T T T T T
6 chr6_29014025 0 29014025 T T T T T T T T C C C C T T T T T T T T
6 chr6_29014814 0 29014814 C C C C C C C C C C C C C C C C G G C C
6 chr6_29024176 0 29024176 C C A A A A C C C C C C C C C C C C C C
6 chr6_29025478 0 29025478 A A A A A A A A G G G G A A A A A A A A
6 chr6_29029220 0 29029220 G G T T G G G G G G G G G G G G G G G G
6 chr6_29038642 0 29038642 T T T T T T T T T T T T G T T T T T T T
6 chr6_29042829 0 29042829 C C C C C C C C C G G G C C C C C C C C
6 chr6_29048456 0 29048456 G G G G G G G G G G G G G G G G A A G G
6 chr6_29049894 0 29049894 A A A A A A A A A A A A A A A G A A A A
6 chr6_29055115 0 29055115 C C C C C C C C T T T T C C C C C C C C
6 chr6_29056165 0 29056165 G G T T T T G G G G G G G G G G G G G G
6 chr6_29063623 0 29063623 A G G G G G G G G G G G G G G G G G G G
6 chr6_29064695 0 29064695 C C C C C C C C C T C C C C C C C C C C
6 chr6_29066775 0 29066775 C C C C C C C C T T T T C C C C C C C C
6 chr6_29074369 0 29074369 G G G G G G G G G G G G A G G G G G G G
6 chr6_29081669 0 29081669 C C T T C C C C C C C C C C C C C C C C
6 chr6_29084031 0 29084031 T T T T T T T T T T T T T T T T C C T T
6 chr6_29089258 0 29089258 C C C C C C C C T T T T C C C C C C C C
6 chr6_29091198 0 29091198 C C C C C C C C C C C C C G C C C C C C
6 chr6_29098901 0 29098901 G G G G G G G G G G G G G G C C C C G G
6 chr6_29099865 0 29099865 C C C C C C C C C T C C C C C C C C C C
6 chr6_29103872 0 29103872 T T T T T T T T C C C C T T T T T T T T
6 chr6_29105040 0 29105040 T T T T T T T T T T T T T T C C T T T T
6 chr6_29105636 0 29105636 C C C C C C C C C T C T C C C C C C C C
6 chr6_29109169 0 29109169 C C T T C C C C C C C C C C C C C C C C
6 chr6_29120960 0 29120960 A A G G G G A A G G G G G G G G G G A A
6 chr6_29129332 0 29129332 C C C C C C C C C C C T C C C C C C C C
6 chr6_29131368 0 29131368 T T T T T T T T T T T T C C T T T T T T
6 chr6_29131656 0 29131656 C C C C C C C C C C C C C C C C T T C C
6 chr6_29135565 0 29135565 G G G G G G G G A A A A G G G G G G G G
6 chr6_29138831 0 29138831 C C C C C C G G C C C C C C C C C C C C
6 chr6_29146310 0 29146310 C C C C C C C C G G G G C C C C C C C C
6 chr6_29149122 0 29149122 G G G G G G G G G G G G G G A G G G G G
6 chr6_29165786 0 29165786 G G G G G G G G A G G G G G G G G G G G
6 chr6_29167022 0 29167022 C C T T C C C C C C C C C C C C C C C C
6 chr6_29167080 0 29167080 C C C C C C C C T T T T C C C C C C C C
6 chr6_29167947 0 29167947 C C C C C C C C T T T T C C C C C C C C
6 chr6_29169648 0 29169648 A A A A A A A A G G G G A A A A A A A A
6 chr6_29169776 0 29169776 G G A A A A G G G G G G G G G G G G G G
6 chr6_29171150 0 29171150 G G A A A A G G A A A A A A A A A A G G
6 chr6_29180031 0 29180031 C C C C C C C C C C C C C C C C A A C C
6 chr6_29183358 0 29183358 C C C C C C C C C C C C C C C C T T C C
6 chr6_29184702 0 29184702 A A A A A A A A T T A T A A A A A A A A
6 chr6_29192561 0 29192561 T T T T T T T T C C C C T T T T T T T T
6 chr6_29192785 0 29192785 C C C C C C C C C C C C C C T T C C C C
6 chr6_29195042 0 29195042 T T T T T T T T C C C C T T T T T T T T
6 chr6_29195911 0 29195911 T T T T T T T T C C C T T T T T T T T T
6 chr6_29196107 0 29196107 C C T T C C C C C C C C C C C C C C C C
6 chr6_29206911 0 29206911 T T T T T T T T C C C C T T T T T T T T
6 chr6_29208660 0 29208660 C C C C C C C C C C C C C C A C C C C C
6 chr6_29214335 0 29214335 G G G G G G G G A A A A G G G G G G G G
6 chr6_29220968 0 29220968 G G G G G G G G G G G G T T G G G G G G
6 chr6_29224878 0 29224878 A G G G G G G G G G G G G G G G G G G G
6 chr6_29227643 0 29227643 T T C C C C T T T T T T T T T T T T T T
6 chr6_29237897 0 29237897 C C C C C C C C C C C C G G C C C C C C
6 chr6_29239691 0 29239691 A A C C C C A A A A A A A A A A A A A A
6 chr6_29251776 0 29251776 T T T T T T T T C C C C T T T T T T T T
6 chr6_29252189 0 29252189 G G G G G G G G C C C C G G G G G G G G
6 chr6_29252743 0 29252743 G G G G G G G G T T T T G G G G G G G G
6 chr6_29263561 0 29263561 A A G G G G A A G G G G G G G G G G A A
6 chr6_29263781 0 29263781 T T T T T T T T C C C C T T T T T T T T
6 chr6_29266639 0 29266639 C C T T C C C C C C C C C C C C C C C C
6 chr6_29293658 0 29293658 G G G G G G A A G G G G G G G G G G G G
6 chr6_29294534 0 29294534 A A A A A A A A A A A A A A A A G G A A
6 chr6_29310761 0 29310761 G G A A A A G G G G G G G G G G G G G G
6 chr6_29316493 0 29316493 T T T T T T T T T T T T C C C C T T T T
6 chr6_29316624 0 29316624 C C C C C C C C C C C C G G G G C C C C
6 chr6_29320201 0 29320201 A A G G G G A A A A A A A A A A A A A A
6 chr6_29323729 0 29323729 C C C C C C A A C C C C C C C C C C C C
6 chr6_29326712 0 29326712 A A C C A A A A A A A A A A A A A A A A
6 chr6_29344870 0 29344870 C C C C C C C C C C C C C C C C G G C C
6 chr6_29348941 0 29348941 T T T T T T C C T T T T T T T T T T T T
6 chr6_29352908 0 29352908 A A A A A A A A A A A A A C A A A A A A
6 chr6_29359763 0 29359763 C C C C G G C C C C C C C C C C C C C C
6 chr6_29360568 0 29360568 T T T T T T T T C C C C T T T T T T T T
6 chr6_29375409 0 29375409 A A A A A A A A A A A A T T T T A A A A
6 chr6_29376516 0 29376516 C C C C C C C C A A A A C C C C C C C C
6 chr6_29401093 0 29401093 C G G G G G G G G G G G G G G G G G C C
6 chr6_29405870 0 29405870 T T T T T T C C T T T T T T T T T T T T
6 chr6_29406056 0 29406056 G G G G G G G G A A A A G G G G G G G G
6 chr6_29415460 0 29415460 T T T T T T T T T T T T T T T T C C T T
6 chr6_29421703 0 29421703 G G G G G G A A G G G G G G G G G G G G
6 chr6_29422794 0 29422794 C C C C C C C C G G G G C C C C C C C C
6 chr6_29427679 0 29427679 C C C C C C C C T T T T T T T T T T C C
6 chr6_29428970 0 29428970 G G G G G G G G G G G G G G A A G G G G
6 chr6_29435686 0 29435686 C C C C C C C C A A A A C C C C C C C C
6 chr6_29437703 0 29437703 C C C C C C C C T T T T C C C C C C C C
6 chr6_29453870 0 29453870 C T C C C C C C C C C C C C C C C C C C
6 chr6_29456340 0 29456340 G G G G G G A A G G G G G G G G G G G G
6 chr6_29478241 0 29478241 G G G G T T G G G G G G G G G G G G G G
6 chr6_29479951 0 29479951 A G A A A A A A A A A A A A A A A A A A
6 chr6_29480060 0 29480060 T T T T T T T T G T G T T T T T T T T T
6 chr6_29481231 0 29481231 G G G G G G G G A A A A G G G G G G G G
6 chr6_29505524 0 29505524 A A A A A A A A A A A A C C A A A A A A
6 chr6_29506907 0 29506907 G G G G C C G G G G G G G G G G G G G G
6 chr6_29517560 0 29517560 C C C C C C C C G G G G C C C C C C C C
6 chr6_29520770 0 29520770 T T T T T T T T C C C C T T T T T T T T
6 chr6_29533469 0 29533469 C C T T C C C C C C C C C C C C C C C C
6 chr6_29540901 0 29540901 T T T T T T T T T T T T T T C T T T T T
6 chr6_29544241 0 29544241 G G G G G G G G G G G G G G A G G G G G
6 chr6_29547765 0 29547765 T T C C T T T T T T T T T T T T T T T T
6 chr6_29553024 0 29553024 A A A A A A A A C C C C A A A A A A A A
6 chr6_29598272 0 29598272 G G G G G G G G G G G G T T T T T T G G
6 chr6_29601358 0 29601358 T T C C C C C C T T T T C C C C C C T T
6 chr6_29603971 0 29603971 T T T T T T T T T T G T T T T T T T T T
6 chr6_29607196 0 29607196 A A T T A A A A A A A A A A A A A A A A
6 chr6_29624402 0 29624402 G G G G G G G G G G A G G G G G G G G G
6 chr6_29629944 0 29629944 T T T T T T A A T T T T T T T T T T T T
6 chr6_29630030 0 29630030 A A C C C C C C C C C C C C C C C C A A
6 chr6_29635138 0 29635138 C C C C C C C C T T T T C C C C C C C C
6 chr6_29643727 0 29643727 C C C C C C C C C C C T C T C C C C C C
6 chr6_29646940 0 29646940 A A A A A A A A A A A A A C A A A A A A
6 chr6_29667428 0 29667428 G G G G G G G G A A A A G G G G G G G G
6 chr6_29668322 0 29668322 G G G G G G G G G G G G A G G G G G G G
6 chr6_29677176 0 29677176 A A A A A A A A A A A A A A A T A A A A
6 chr6_29680118 0 29680118 G G G G G G G G G G G G G G G T G G G G
6 chr6_29687833 0 29687833 C C C C T T C C C C C C C C C C C C C C
6 chr6_29692744 0 29692744 A A A A A A A A A A A A G G G G G G A A
6 chr6_29697698 0 29697698 G G G G G G G G A A A A A A A A A A G G
6 chr6_29706137 0 29706137 C C C C C C T T C C C C C C C C C C C C
6 chr6_29709250 0 29709250 A A G G G G G G G G G G G G G G G G A A
6 chr6_29709635 0 29709635 A A A A A A G G A A A A A A A A A A A A
6 chr6_29712106 0 29712106 G G G G G G G G A A A A G G G G G G G G
6 chr6_29726860 0 29726860 G G G G G G G G G G G G G G G G A A G G
6 chr6_29727160 0 29727160 G G G G G G G G T T T T G G G G G G G G
6 chr6_29728715 0 29728715 A A A A A A A A A A A A G G G G A A A A
6 chr6_29728988 0 29728988 A A G G G G A A G G G G G G G G G G A A
6 chr6_29738157 0 29738157 G T G G G G G G G G G G G G G G G G T T
6 chr6_29755766 0 29755766 T T C C C C T T C C C C C C C C C C T T
6 chr6_29756063 0 29756063 A A A A A A A A C C C C A A A A A A A A
6 chr6_29764025 0 29764025 G G G G G G G G G G A G G G G G G G G G
6 chr6_29788391 0 29788391 G G G G G G G G A A A A G G G G G G G G
6 chr6_29791164 0 29791164 C C C C C C C C C C C C C C C C T T C C
6 chr6_29791615 0 29791615 A A A A A A A A G G G G A A A A A A A A
6 chr6_29800809 0 29800809 C C C C C C C C T T T T C C C C C C C C
6 chr6_29810855 0 29810855 A A A A A A A A A A A A G G G G G G A A
6 chr6_29815268 0 29815268 A A A A A A A A G G G G A A A A A A A A
6 chr6_29820111 0 29820111 G G G G A A G G G G G G G G G G G G G G
6 chr6_29838668 0 29838668 C C T T T T T T T T T T T T T T T T C C
6 chr6_29840835 0 29840835 G G A G G G G G G G G G G G G G G G G G
6 chr6_29844051 0 29844051 G G A G G G G G G G G G G G G G G G G G
6 chr6_29846200 0 29846200 A A A A A A A A A A A T A A A A A A A A
6 chr6_29854030 0 29854030 C C C C C C C C C C C C C C C G C C C C
6 chr6_29860974 0 29860974 T T T T T T T T T T T T C C C C C C T T
6 chr6_29866730 0 29866730 C C C C C C C C C C C C C C C T C C C C
6 chr6_29888251 0 29888251 A A A A A A A A A A A A A A A A C C A A
6 chr6_29906240 0 29906240 T T T T T T T T C C C C T T T T T T T T
6 chr6_29915201 0 29915201 A A G G G G A A G G G G G G G G G G A A
6 chr6_29941870 0 29941870 G G G G A A G G G G G G G G G G G G G G
6 chr6_29962275 0 29962275 T T T T T T T T T T T T G T T T T T T T
6 chr6_29977358 0 29977358 T T C C C C T T C C C C C C C C C C T T
6 chr6_29980252 0 29980252 A A A A A A A A A G A A A A A A A A A A
6 chr6_29988198 0 29988198 A A G G G G A A A A A A A A A A A A A A
6 chr6_29991358 0 29991358 T T T T T T C C T T T T T T T T T T T T
6 chr6_30005336 0 30005336 T T T T T T T T T T T T C C C C C C T T
6 chr6_30015592 0 30015592 T T T T T T T T T T G T T T T T T T T T
6 chr6_30016885 0 30016885 C C C C C C C C T T T T C C C C C C C C
6 chr6_30019626 0 30019626 G G G G G G G G G G G G C C C C G G G G
6 chr6_30037808 0 30037808 C C C C C C C C G G G G C C C C C C C C
6 chr6_30037897 0 30037897 C C C C C C C C C C C C C G C C C C C C
6 chr6_30038363 0 30038363 T T T T T T T T G G G G T T T T T T T T
6 chr6_30039205 0 30039205 G G G G C G G G G G G G C C C C C C G G
6 chr6_30044794 0 30044794 C T T T C T C C T T T T C C C C C C C C
6 chr6_30051549 0 30051549 T T T T T T T T C C C C T T T T T T T T
6 chr6_30053247 0 30053247 C C T T T T C C C C C C C C C C C C C C
6 chr6_30053494 0 30053494 G G G G G G G G A A A A G G G G G G G G
6 chr6_30054584 0 30054584 G G G G A G G G G G G G G G G G G G G G
6 chr6_30054946 0 30054946 C C C C C T C C C C C C C C C C C C C C
6 chr6_30055043 0 30055043 T T T T T T T T T T T T T T G G T T T T
6 chr6_30056300 0 30056300 T T T T T T T T C C C C T T T T T T T T
6 chr6_30056311 0 30056311 C C C C C C C C T T T T C C C C C C C C
6 chr6_30056787 0 30056787 G G A A G G G G G G G G G G G G G G G G
6 chr6_30062020 0 30062020 C C C C C T C C T T T T T T C C C C C C
6 chr6_30084702 0 30084702 A A A A A A A A G G G G A A A A A A A A
6 chr6_30088408 0 30088408 C C C C C C C C C C C T C C C C C C C C
6 chr6_30095032 0 30095032 G G G G G G G G G G G G A G G G G G G G
6 chr6_30096764 0 30096764 T T T T C T T T C C C C T T T T T T T T
6 chr6_30100818 0 30100818 T T G G G G T T G G G G G G G G G G T T
6 chr6_30114326 0 30114326 G G G G A G G G G G G G G G G G G G G G
6 chr6_30119565 0 30119565 C C C C C T C C C C C C C C C C C C C C
6 chr6_30123402 0 30123402 G G G G G G G G G G G G G G A A G G G G
6 chr6_30124345 0 30124345 G G G G G G G G A A A A G G G G G G G G
6 chr6_30124884 0 30124884 A A A A A A A A A A A A A A A A A C A A
6 chr6_30131701 0 30131701 G G G G G G G G G G G G G G A A G G G G
6 chr6_30138334 0 30138334 T T T T T T T T T T C T T T T T T T T T
6 chr6_30146489 0 30146489 C C C C C C C C C C C C C C C G C C C C
6 chr6_30147070 0 30147070 T T T T T T T T T T T T T T G T T T T T
6 chr6_30152086 0 30152086 A G G G G G G G G G G G G G G G G G A A
6 chr6_30159543 0 30159543 C C C C C C C C T T T T C C C C C C C C
6 chr6_30161395 0 30161395 A C C C C C C C C C C C C C C C C C A A
6 chr6_30162512 0 30162512 A A A A A A A A G G G G A A A A A A A A
6 chr6_30173460 0 30173460 G G A A A A G G G G G G G G G G G G G G
6 chr6_30179770 0 30179770 A A A A A A A A T T T T A A A A A A A A
6 chr6_30180104 0 30180104 C C C C C C C C A A A A C C C C C C C C
6 chr6_30180176 0 30180176 G G G G G G G G G G G G A G G G G G G G
6 chr6_30181794 0 30181794 G G G G G G G G C C C C G G G G G G G G
6 chr6_30187138 0 30187138 C C C C C C C C C C C C C C C C G G C C
6 chr6_30195282 0 30195282 A A G G G G A A A A A A A A A A A A A A
6 chr6_30196384 0 30196384 A A A A A A A A G G G G A A A A A A A A
6 chr6_30197079 0 30197079 G G G G A G G G G G G G G G G G G G G G
6 chr6_30200865 0 30200865 G G G G G G G G T T T T G G G G G G G G
6 chr6_30206124 0 30206124 A A A A G G A A G G G G A A A A A A A A
6 chr6_30216991 0 30216991 C C C C C C C C C C C C A C A A C C C C
6 chr6_30217445 0 30217445 T T G G G G T T G G G G G G G G G G T T
6 chr6_30220625 0 30220625 C C C C C C C C A A A A C C C C C C C C
6 chr6_30224840 0 30224840 C C C C C C C C C C C C C C C T C C C C
6 chr6_30229816 0 30229816 C C C C C T C C C C C C C C C C C C C C
6 chr6_30230111 0 30230111 C C C C C T C C C C C C C C C C C C C C
6 chr6_30232166 0 30232166 C C C C C C C C T T T T C C C C C C C C
6 chr6_30235330 0 30235330 C C A A A A C C A A A A A A A A A A C C
6 chr6_30243675 0 30243675 C C C C C C C C A C A C C C C C C C C C
6 chr6_30262414 0 30262414 C C C C C C C C C C C C C C C C A C C C
6 chr6_30265630 0 30265630 G G G G G G A A G G G G G G G G G G G G
6 chr6_30278976 0 30278976 C C C C C C C G C C C C C C C C C C C C
6 chr6_30285304 0 30285304 A A C C C C A A C C C C C C C C C C A A
6 chr6_30295554 0 30295554 G G G G G G G G G G G G G G G G A A G G
6 chr6_30306883 0 30306883 A A A A A A A A G G G G A A A A A A A A
6 chr6_30324571 0 30324571 C C C C C C C C C C C T C C C C C C C C
6 chr6_30325902 0 30325902 C T T T T T C C T T T T T T T T T T T T
6 chr6_30329427 0 30329427 G G G G G G G G G G G G G G A G G G G G
6 chr6_30331116 0 30331116 A A G G A A A A A A A A A A A A A A A A
6 chr6_30345315 0 30345315 G G A A A A G G A A A A G G G G G G G G
6 chr6_30347279 0 30347279 G G G G G G A G G G G G G G G G G G G G
6 chr6_30349544 0 30349544 C C C C G G C C C C C C C C C C C C C C
6 chr6_30351373 0 30351373 G G G G G G G G G G G G G G G G A G G G
6 chr6_30365329 0 30365329 C C C C C C C C C C C T C C C C C C C C
6 chr6_30367539 0 30367539 A A A A A A A A G G G G A A A A A A A A
6 chr6_30368128 0 30368128 A A A A G G A A A A A A A A A A A A A A
6 chr6_30371245 0 30371245 T T A A A A T T T T T T A A A A A A T T
6 chr6_30371287 0 30371287 G G G G G G G G A G G G G G G G G G G G
6 chr6_30376384 0 30376384 C C C C C C C C T T T T C C C C C C C C
6 chr6_30376712 0 30376712 C C A A A A C C C C C C C C C C C C C C
6 chr6_30377167 0 30377167 C C A A A A C C C C C C C C C C C C C C
6 chr6_30383963 0 30383963 G G G G G G G G G G G G A A A A A A G G
6 chr6_30386010 0 30386010 C C C C C C C C G G G G C C C C C C C C
6 chr6_30386631 0 30386631 G G G G G G G G A G A G G G G G G G G G
6 chr6_30386774 0 30386774 A A G G G G A A G G G G G G G G G G A A
6 chr6_30392861 0 30392861 T T T T T T G G T T T T T T T T T T T T
6 chr6_30400585 0 30400585 C C C C C C C T C C C C C C C C C C C C
6 chr6_30402040 0 30402040 G G G G G G G G G G G G A G G G G G G G
6 chr6_30405553 0 30405553 C C C C C C C C T T T T C C C C C C C C
6 chr6_30406432 0 30406432 A A A A A A A A G G G G A A A A A A A A
6 chr6_30413076 0 30413076 A T A A A A A A A A A A A A A A A A A A
6 chr6_30413955 0 30413955 G G G G G G G G G G G G G G A A G G G G
6 chr6_30424131 0 30424131 T T T T T T T T C C C C T T T T T T T T
6 chr6_30427500 0 30427500 G G G G G G G G A A A A G G G G G G G G
6 chr6_30429350 0 30429350 A A A A C C A A A A A A A A A A A A A A
6 chr6_30436678 0 30436678 C C C C C C T T C C C C T T C C T T C C
6 chr6_30443646 0 30443646 C C C C C C C C C T C T C C C C C C C C
6 chr6_30451544 0 30451544 C C C C C C C C C T C T C C C C C C C C
6 chr6_30453703 0 30453703 T T C C C C T T C C C C C C C C C C T T
6 chr6_30467208 0 30467208 G G G G G G G G A A A A G G G G G G G G
6 chr6_30480449 0 30480449 C C C C C C C T C C C C C C C C C C C C
6 chr6_30481098 0 30481098 G G A A G G G G G G G G G G G G G G G G
6 chr6_30498439 0 30498439 A A A A A A A A G G G G A A A A A A A A
6 chr6_30502500 0 30502500 G G G G G G G G A A A A G G G G G G G G
6 chr6_30502765 0 30502765 G G G G G G G G G G G G G G G G A G G G
6 chr6_30503794 0 30503794 T T T T T T T T C C C C T T T T T T T T
6 chr6_30506237 0 30506237 C C C C C C C C G G G G C C C C C C C C
6 chr6_30506536 0 30506536 G G G G G G G G G G G G A G G G G G G G
6 chr6_30513015 0 30513015 C C C C C C C C G G G G C C C C C C C C
6 chr6_30516239 0 30516239 A A A A A A A A A C C C C C C C C C A A
6 chr6_30517156 0 30517156 G G G G G G G G G G G G G G G G A G G G
6 chr6_30522088 0 30522088 A A A A A A A G A A A A A A A A A A A A
6 chr6_30523904 0 30523904 G G G G G G G G A A A A A A G G G G G G
6 chr6_30525370 0 30525370 T T T T G T T T T T T T T T T T T T T T
6 chr6_30526157 0 30526157 T T T T T T T T C C C C T T T T T T T T
6 chr6_30528086 0 30528086 C C C C C C C C A A A A C C C C C C C C
6 chr6_30530056 0 30530056 G G G G G G G G G G G G G G G G A A G G
6 chr6_30539024 0 30539024 G G G G C C G G G G G G G G G G G G G G
6 chr6_30542690 0 30542690 G G G G G G G G A A A A G G G G G G G G
6 chr6_30549853 0 30549853 T T T T T T T T C C C C T T T T T T T T
6 chr6_30552653 0 30552653 T T T T T T T T A A A A T T T T T T T T
6 chr6_30554973 0 30554973 C C C C C C C C T T T T C C C C C C C C
6 chr6_30557323 0 30557323 T T T T T T T T G G G G T T T T T T T T
6 chr6_30567100 0 30567100 A A C C C C A A A A A A A A A A A A A A
6 chr6_30583337 0 30583337 T T G G G G T T G G G G G G G G G G T T
6 chr6_30595662 0 30595662 C C C C C C A A C C C C C C C C C C C C
6 chr6_30597505 0 30597505 A A A A A A A A A G A A A A A A A A A A
6 chr6_30598149 0 30598149 C C C C C C C C C C C C C T C C C C C C
6 chr6_30602422 0 30602422 A A A A A A A A G G G G A A A A A A A A
6 chr6_30611953 0 30611953 T T T T T T T T C C C C T T T T T T T T
6 chr6_30614506 0 30614506 A A A A A A A A A A A A G G A G A A A A
6 chr6_30614740 0 30614740 G G G G G G G G A A A A G G G G G G G G
6 chr6_30618151 0 30618151 T T T T C T T T T T T T T T T T T T T T
6 chr6_30618751 0 30618751 A A A A A A A A G G G G A A A A A A A A
6 chr6_30620326 0 30620326 A A A A A A A A G G G G A A A A A A A A
6 chr6_30623874 0 30623874 C C C T C C C C C C C C C C C C C C C C
6 chr6_30626048 0 30626048 G G G G G G G G G G C G G G G G G G G G
6 chr6_30630905 0 30630905 G G A A A A G G A A G G G G G G G G G G
6 chr6_30633163 0 30633163 G G G G G G G G A G G G G G G G G G G G
6 chr6_30639208 0 30639208 A A A A A A A A G G G G A A A A A A A A
6 chr6_30659353 0 30659353 G G G G G G G G C C G G G G G G G G G G
6 chr6_30660840 0 30660840 T T T T T T T T C C T T T T T T T T T T
6 chr6_30676927 0 30676927 A A A A A A A A A A A G A A A A A A A A
6 chr6_30685345 0 30685345 A A A A A A A A G G G G A A A A A A A A
6 chr6_30686342 0 30686342 G G G G G G G G G G G G A A A A A A G G
6 chr6_30697511 0 30697511 T T A A T T T T T T T T T T T T T T T T
6 chr6_30699596 0 30699596 G G G G G G G G G G G G G G G G A A G G
6 chr6_30700858 0 30700858 G G G G G G G G G G G G G G G G A G G G
6 chr6_30707747 0 30707747 C C C C C C C C C C C C C C C C C T C C
6 chr6_30709038 0 30709038 T T T T T T T T A A A T T T T T T T T T
6 chr6_30710971 0 30710971 C C T T T T C C T T T T T T T T T T C C
6 chr6_30721648 0 30721648 A A A A A A A A A A A A G G A A A A A A
6 chr6_30722272 0 30722272 T T T T T T T T C C C C T T T T T T T T
6 chr6_30722617 0 30722617 C C C C C C C C A A A C C C C C C C C C
6 chr6_30727443 0 30727443 C C T T C T C C C C C C C C C C C C C C
6 chr6_30727952 0 30727952 T T T T T T T T C C C C T T T T T T T T
6 chr6_30751898 0 30751898 G G C C C C G G C C C C C C C C C C G G
6 chr6_30752291 0 30752291 G G G G G G G G G G G G A A G G G G G G
6 chr6_30752421 0 30752421 T T T T T T T T T T T T T T T T C C T T
6 chr6_30753839 0 30753839 C C C C C C C C G G G G C C C C C C C C
6 chr6_30761555 0 30761555 C C T T C C C C C C C C C C C C C C C C
6 chr6_30769036 0 30769036 G G G G G G G G G G G G C G G G G G G G
6 chr6_30780405 0 30780405 C C C C C C C C C C G G C C C C C C C C
6 chr6_30782446 0 30782446 C C C C C C C C C C C C T T C C C C C C
6 chr6_30783609 0 30783609 G G A A G G G G G G G G G G G G G G G G
6 chr6_30790519 0 30790519 C C C C C C C C C T T T C C C C C C C C
6 chr6_30794151 0 30794151 G G G G G G G G A A A A G G G G G G G G
6 chr6_30802633 0 30802633 G G G G G G G G A A A A G G G G G G G G
6 chr6_30805419 0 30805419 C C C C C C G G C C C C C C C C C C C C
6 chr6_30811899 0 30811899 G G A A G G G G G G G G G G G G G G G G
6 chr6_30817016 0 30817016 A A A A A A A A A A A A A G A A A A A A
6 chr6_30818995 0 30818995 C C C C C T C C C C C C C C C C C C C C
6 chr6_30818996 0 30818996 G G G G G G G G G G G G A G G G G G G G
6 chr6_30822354 0 30822354 C C C C C G C C C C C C C C C C C C C C
6 chr6_30824115 0 30824115 A A A A A G A A A A A A A A A A A A A A
6 chr6_30824784 0 30824784 A A A A A A A A A G A A A A A A A A A A
6 chr6_30825256 0 30825256 A A A A A A A A A A A A A A T T A A A A
6 chr6_30830324 0 30830324 G G C C C G G G G G G G G G G G G G G G
6 chr6_30830535 0 30830535 T T T T T T T T T T T T G G T T T T T T
6 chr6_30834533 0 30834533 G G G G G G G G A G A A G G G G G G G G
6 chr6_30839968 0 30839968 G G G G G G G G A G G G G G G G G G G G
6 chr6_30858127 0 30858127 C C C C C T C C C C C C C C C C C C C C
6 chr6_30872639 0 30872639 G G G G G G G G G G G G G G G G A G G G
6 chr6_30872737 0 30872737 C C C C C T C C C C C C C C C C C C C C
6 chr6_30874958 0 30874958 C C C C C C C C C C C C C C C C T T C C
6 chr6_30884149 0 30884149 C C C C C C C C C G C C C C C C C C C C
6 chr6_30889961 0 30889961 C C C C C T C C C C C C C C C C C C C C
6 chr6_30890357 0 30890357 C C C C C C C C G G G G C C C C C C C C
6 chr6_30895028 0 30895028 A A A A A A A A A G A A A A A A A A A A
6 chr6_30896073 0 30896073 C C C C C C C C T T T T C C C C C C C C
6 chr6_30898114 0 30898114 A A A A A A A A A T A A A A A A A A A A
6 chr6_30903434 0 30903434 A A A A A A A A G G G G A A A A A A A A
6 chr6_30905154 0 30905154 G G G G G G G G G T G G G G G G G G G G
6 chr6_30911989 0 30911989 C C C C C C C C C G C C C C C C C C C C
6 chr6_30914849 0 30914849 G G A A G G G G G G G G G G G G G G G G
6 chr6_30918718 0 30918718 C C C C C C C C C C C C C C C C C T C C
6 chr6_30919259 0 30919259 C C C C C C C C A A A A C C C C C C C C
6 chr6_30923623 0 30923623 C C C C C C C C C T C C C C C C C C C C
6 chr6_30924218 0 30924218 C C C C C T C C C C C C C C C C C C C C
6 chr6_30931442 0 30931442 C C C C C C C C C C C C C C C C T T C C
6 chr6_30936068 0 30936068 A A A A A A A A G G G G A A A A A A A A
6 chr6_30936417 0 30936417 T T T T T T T T T T T T C C T T T T T T
6 chr6_30939086 0 30939086 C C C C C C C C C T C C C C C C C C C C
6 chr6_30940096 0 30940096 G G G G G G G G G G G G G G A A G G G G
6 chr6_30941683 0 30941683 C C C C C C C C C C C C C C T T C C C C
6 chr6_30942012 0 30942012 C C C C C C C C C C C C C C C C C T C C
6 chr6_30942722 0 30942722 G G A A A A G G G G G G G G G G G G G G
6 chr6_30943268 0 30943268 G G G G G G G G G G G G G G A A G G G G
6 chr6_30945955 0 30945955 G G G G G G G G G G G G G G G G C G G G
6 chr6_30948105 0 30948105 C C C C C C C C C T C C C C C C C C C C
6 chr6_30951745 0 30951745 T T C C C C T T C C C C C C C C C C T T
6 chr6_30951894 0 30951894 T T C C C C T T T T T T T T T T T T T T
6 chr6_30953528 0 30953528 G G G G G G A A A A A A G G G G G G G G
6 chr6_30954909 0 30954909 C C C C C C C C A C A A C C C C C C C C
6 chr6_30957021 0 30957021 T T T T T T T T T T T T C C T T T T T T
6 chr6_30969366 0 30969366 A A A A A A A A C C C C A A A A A A A A
6 chr6_30969391 0 30969391 A A G G G G A A A A A A A A A A A A A A
6 chr6_30969893 0 30969893 G G G G G G G G G G G G G G A A G G G G
6 chr6_30971223 0 30971223 T T T T T T T T C C C C T T T T T T T T
6 chr6_30976080 0 30976080 A A A A A A A A G G G G A A A A A A A A
6 chr6_30979147 0 30979147 G G C C C C G G G G G G G G G G G G G G
6 chr6_30981632 0 30981632 C C C C C C C C C C C C C G G G C C C C
6 chr6_30984129 0 30984129 C C C C C C A C C C C C C C C C C C C C
6 chr6_30987850 0 30987850 C C C C C C C C C C C C C T T T C C C C
6 chr6_30998510 0 30998510 A A A A A A A A G G G G A A A A A A A A
6 chr6_30998717 0 30998717 C C T T C C C C C C T T C C C C C C C C
6 chr6_31000028 0 31000028 G G G G G G G G A A G G G G G G G G G G
6 chr6_31006666 0 31006666 A A A A A A A A G G G G A A A A A A A A
6 chr6_31006996 0 31006996 T T G G G G T T G G G G G G G G G G T T
6 chr6_31007075 0 31007075 A A A A A A A A C C C C A A A A A A A A
6 chr6_31013193 0 31013193 T T T T T T T T T T T T T T T T C T T T
6 chr6_31016677 0 31016677 G G G G G G G G G G G G A G A A A A G G
6 chr6_31017629 0 31017629 G G G G G G G G G G G G A G G G G G G G
6 chr6_31024088 0 31024088 G G G G A G G G G G G G G G G G G G G G
6 chr6_31030608 0 31030608 C C C C C C C C C C C C C C G G C C C C
6 chr6_31034418 0 31034418 G G G G G G G G G G G G A A A A A A G G
6 chr6_31036478 0 31036478 T T T T T T T T A A A A T T T T T T T T
6 chr6_31039820 0 31039820 C C C T C C C C C C C C C C C C C C C C
6 chr6_31048496 0 31048496 T T C T C C T T T T T T T T T T T T T T
6 chr6_31051134 0 31051134 A A A G G G A A A A A A A A A A A A A A
6 chr6_31053128 0 31053128 C C C C C C C C C C C C C C C C T T C C
6 chr6_31056211 0 31056211 G G G G G G G G A A A A G G G G G G G G
6 chr6_31056712 0 31056712 T T T T T T T T T T T T C C T T T T T T
6 chr6_31059241 0 31059241 A A A A A A A A G G G G A A A A A A A A
6 chr6_31062500 0 31062500 A G G G G G A G G G G G G G G G G G A A
6 chr6_31074047 0 31074047 C C C C C C C C C G C C C C C C C C C C
6 chr6_31078057 0 31078057 G G G G G G G G A A A A G G G G G G G G
6 chr6_31081053 0 31081053 T T T T T T C T T T T T T T T T T T T T
6 chr6_31081724 0 31081724 A A A A A A A A G G G G A A A A A A A A
6 chr6_31083386 0 31083386 T T T T T T T T C C C C T T T T T T T T
6 chr6_31096236 0 31096236 C C C C C C C C C G G G C C C C C C C C
6 chr6_31102136 0 31102136 C C C C C C C C C C C C G G G G G G C C
6 chr6_31105812 0 31105812 T T T T T T T T T T T T T T G G T T T T
6 chr6_31106099 0 31106099 C C C C C C C C C C C C C C C C C T C C
6 chr6_31113796 0 31113796 A A A A A A A A A A A A A T A A A A A A
6 chr6_31114574 0 31114574 C C C C C C C C C C C C C T C C C C C C
6 chr6_31116819 0 31116819 T T T T T T T T T T T T C C T T T T T T
6 chr6_31118157 0 31118157 G G G G A G G G G G G G G G G G G G G G
6 chr6_31121373 0 31121373 C C C C C C C C T T T T C C C C C C C C
6 chr6_31124076 0 31124076 G G G G G G G G A G G G G G G G G G G G
6 chr6_31135775 0 31135775 A A A A A A A A A A A A G G A A G G A A
6 chr6_31135862 0 31135862 C C C C C C C C C C C C C C C C C T C C
6 chr6_31138331 0 31138331 C C C C C C C C T T T T C C C C C C C C
6 chr6_31140679 0 31140679 C C C C C C C C C C C C C C C C C T C C
6 chr6_31143231 0 31143231 G G G G G G G G G G A A G G G G G G G G
6 chr6_31143761 0 31143761 C C C C C C C C T T T T C C C C C C C C
6 chr6_31146028 0 31146028 C C C G C C C C C C C C C C C C C C C C
6 chr6_31147753 0 31147753 A A A A A A A A G G G G A A A A A A A A
6 chr6_31149858 0 31149858 G G A G A G G G G G G G G G G G G G G G
6 chr6_31153386 0 31153386 A A A A A A A A G G G G A A A A A A A A
6 chr6_31160900 0 31160900 C C G G G G C C C C C C G G G G G G C C
6 chr6_31162161 0 31162161 G G G G G G G G G G G G G G G G T T G G
6 chr6_31162928 0 31162928 G G A G G G G G G G G G G G G G G G G G
6 chr6_31166350 0 31166350 C C C C C C C C C C C C C G C C C C C C
6 chr6_31181571 0 31181571 C C C C C C C C C C C C C C C C A A C C
6 chr6_31181607 0 31181607 G G G G G G G G C C C C G G G G G G G G
6 chr6_31183525 0 31183525 A A A A C C A A C C C C A A A A A A A A
6 chr6_31188087 0 31188087 C C C C C C C C C C A A C C C C C C C C
6 chr6_31189870 0 31189870 T T T T T T T T G G G G T T T T T T T T
6 chr6_31190577 0 31190577 C C C C C C C C C C C C C C C C C T C C
6 chr6_31191639 0 31191639 C C C C C C C C C T T T C C C C C C C C
6 chr6_31192710 0 31192710 T T A A A A T T T T T T T T T T T T T T
6 chr6_31194579 0 31194579 G G G G G G G G A G G G G G G G G G G G
6 chr6_31196920 0 31196920 C C C C C C C C C C C C C C C C C T C C
6 chr6_31197607 0 31197607 C C T T C T C C C C C C C C C C C C C C
6 chr6_31198142 0 31198142 G G G G G G G G G G G G G G G G A G G G
6 chr6_31198772 0 31198772 G G G G A G G G G G G G G G G G G G G G
6 chr6_31199483 0 31199483 C C T T T T C C C C C C T T T T T T C C
6 chr6_31203655 0 31203655 C C C C C C C C C T T T C C C C C C C C
6 chr6_31209692 0 31209692 A A A A A A A A A A A A A A G G A A A A
6 chr6_31210331 0 31210331 C C T T T T C C T T T T T T T T T T T T
6 chr6_31219699 0 31219699 A A A A A A G G A A A A A A A A A A A A
6 chr6_31226164 0 31226164 C C C C C C C C C C C C C C C C C G C C
6 chr6_31229322 0 31229322 A A A A A A A A G G G G A A A A A A A A
6 chr6_31237937 0 31237937 A A A A A A A A A A A A G G G G G G A A
6 chr6_31239657 0 31239657 G G T T T T T T T T T T T T T T T T G G
6 chr6_31245096 0 31245096 C C C C C C C C C C C C C C T T C C C C
6 chr6_31247502 0 31247502 C C C C C C C C A A A A C C C C C C C C
6 chr6_31256105 0 31256105 C C C C C C C C C C C C C C A A C C C C
6 chr6_31260562 0 31260562 A A A A A A A A A A A A A C A A A A A A
6 chr6_31261911 0 31261911 G G G G G G G G C G G G G G G G G G G G
6 chr6_31263827 0 31263827 G G G G G G G G A A A A G G G G G G G G
6 chr6_31263881 0 31263881 C C C C C C C C C C C C C C C C T T T T
6 chr6_31266666 0 31266666 G G G G G G G G C C C C G G G G G G G G
6 chr6_31271489 0 31271489 G G G G G G G G C C C C G G G G G G G G
6 chr6_31275663 0 31275663 C C C C C C C C C C C C G G C C C C C C
6 chr6_31275854 0 31275854 C C C C C C C C C C C C T T C C C C C C
6 chr6_31286232 0 31286232 T T C C C C T T T T T T T T T T T T T T
6 chr6_31287707 0 31287707 T T T T C T T T T T T T T T T T T T T T
6 chr6_31297550 0 31297550 T T T T C T T T T T T T T T T T T T T T
6 chr6_31300220 0 31300220 T T T T T T T T C C C C T T T T T T T T
6 chr6_31300679 0 31300679 C C C C C C C C C C C C C C T T C C C C
6 chr6_31301533 0 31301533 G G G G G G G G A A A A G G G G G G G G
6 chr6_31305683 0 31305683 C C G G G G C C C C C C G G G G G G C C
6 chr6_31323588 0 31323588 C C C C C C C C C C C C C T C C C C C C
6 chr6_31330011 0 31330011 T T T T T T T T T T T T G G G G G G T T
6 chr6_31330138 0 31330138 C C C C C C C C C C C C C C C C C G C C
6 chr6_31337439 0 31337439 G G G G G G G G A G G G G G G G A G G G
6 chr6_31337627 0 31337627 C C A A A A C C C C C C C C C C C C C C
6 chr6_31344896 0 31344896 G G G G G G G G G G G G T T G G G G G G
6 chr6_31360244 0 31360244 C C C C C C C C C C C C C C C C C T C C
6 chr6_31361707 0 31361707 A A A A A A A G A A A A A A A A A A A A
6 chr6_31362906 0 31362906 C C C C C C C C T T T T C C C C C C C C
6 chr6_31365683 0 31365683 A A A A A A A A C C C C A A A A A A A A
6 chr6_31368705 0 31368705 G G G G G G G G A A A A G G G G G G G G
6 chr6_31376071 0 31376071 T T T T T T T T T T T T C T T T T T T T
6 chr6_31377717 0 31377717 G G G G A G G G G G G G G G G G G G G G
6 chr6_31387198 0 31387198 C C C C C C C C C C C C C C T T C C C C
6 chr6_31393253 0 31393253 T T T T T T T T G G G G T T T T T T T T
6 chr6_31410906 0 31410906 A A A A A A A A G G G G A A A A A A A A
6 chr6_31412175 0 31412175 C C C C C C C C T T T T C C C C C C C C
6 chr6_31424187 0 31424187 C C C C C C C C C C C C C C C C A A C C
6 chr6_31424279 0 31424279 G G A A A A G G A A A A G G A G G G G G
6 chr6_31435221 0 31435221 G G G G G G G G G G G G G G A G G G G G
6 chr6_31435454 0 31435454 G G G G G G G G A A A A G G G G G G G G
6 chr6_31437787 0 31437787 T T T T T T T T C C C C T T T T T T T T
6 chr6_31438623 0 31438623 T T C C C C T T C C C C T T T T T T T T
6 chr6_31442073 0 31442073 G G G G G G A A G G G G G G G G G G G G
6 chr6_31445896 0 31445896 G G G G G G G G G G G G G G A G G G G G
6 chr6_31446222 0 31446222 C C C C C C C C T T T T C C C C C C C C
6 chr6_31464057 0 31464057 G G G G G G G G G G G G C C C C C C G G
6 chr6_31472836 0 31472836 C C C C C C C C C C C C G G G G C C C C
6 chr6_31485071 0 31485071 G G G G G G G G G G G G C C G G G G G G
6 chr6_31486915 0 31486915 T T T T T T T T T T T T C T T T T T T T
6 chr6_31488595 0 31488595 C C C C C C C C C C C C C C C C C T C C
6 chr6_31488912 0 31488912 G G G G G G G G G G G G G T G G G G G G
6 chr6_31491119 0 31491119 C C C C C C C C C C C C C C C C C T C C
6 chr6_31497120 0 31497120 T T T T T T T T C C C C T T T T T T T T
6 chr6_31497187 0 31497187 T T T T T T T T T T T T T T C C T T T T
6 chr6_31497880 0 31497880 A A C C C C A A C C C C C C C C C C A A
6 chr6_31501264 0 31501264 G G T T T T G G G G G G T T T T T T G G
6 chr6_31504955 0 31504955 A A A A A A A A G G A G A A A A A A A A
6 chr6_31508817 0 31508817 C C C C C C C C C T C C C C C C C C C C
6 chr6_31518993 0 31518993 C C C C C C C C A A A A C C C C C C C C
6 chr6_31522316 0 31522316 T T T T C C T T C C C C C C C C C C T T
6 chr6_31522407 0 31522407 C C C C C C C C C C A C C C C C C C C C
6 chr6_31522716 0 31522716 A A A A A A A A G G G G A A A A A A A A
6 chr6_31525970 0 31525970 T T A A A T T T T T T T T T T T T T T T
6 chr6_31526336 0 31526336 A A A A A A A A G G G G A A A A A A A A
6 chr6_31527590 0 31527590 C C C C C C C C T T T T C C C C C C C C
6 chr6_31527956 0 31527956 A A A A A A A A G G G G A A A A A A A A
6 chr6_31529581 0 31529581 A A G G G G A A G G G G G G G G G G A A
6 chr6_31538619 0 31538619 T T T T T T T T C C C C T T T T T T T T
6 chr6_31538853 0 31538853 A G G G G G G G G G G G G G G G G G G G
6 chr6_31541878 0 31541878 G G G G G G G G G G G G G G G T G G G G
6 chr6_31544268 0 31544268 C C T T C C C C C C C C C C C C C C C C
6 chr6_31546401 0 31546401 A A A A A A A A G G G G A A A A A A A A
6 chr6_31546948 0 31546948 T T T T T T T T A A A T T T T T T T T T
6 chr6_31550846 0 31550846 C C T T T T C C C C C C C C C C C C C C
6 chr6_31551732 0 31551732 G G A A A A G G G G G G A A A A A A G G
6 chr6_31554639 0 31554639 T T T T T T T T T T T T T T T T G G T T
6 chr6_31560656 0 31560656 C C C C C T C C C C C C C C C C C C C C
6 chr6_31560996 0 31560996 C C C C C C C C C C C C C C C T C C C C
6 chr6_31561838 0 31561838 C C C C C T C C T T T T C C C C C C C C
6 chr6_31571595 0 31571595 G G G G G G G G A A A G G G G G G G G G
6 chr6_31573414 0 31573414 G G G G G G G G A G A G G G G G G G G G
6 chr6_31576953 0 31576953 C C C C C C C C T T T T C C C C C C C C
6 chr6_31577755 0 31577755 G G G G G G G G G G G G G G A A G G G G
6 chr6_31578062 0 31578062 T T T T T T T T T T T T C C T T T T T T
6 chr6_31579084 0 31579084 G G G G G G G G A G A G G G G G G G G G
6 chr6_31580080 0 31580080 A G G G G G G G G G G G G G G G G G G G
6 chr6_31586214 0 31586214 A A A A A A A A A G A G A A A A A A A A
6 chr6_31598156 0 31598156 T T T T T T T T C T T T T T T T T T T T
6 chr6_31600253 0 31600253 G G G G A G G G G G G G G G G G G G G G
6 chr6_31608792 0 31608792 C C C C A C C C C C C C C C C C C C C C
6 chr6_31611491 0 31611491 G G G G G G G G G G G G G G A G G G G G
6 chr6_31615819 0 31615819 G G G G G G A A G G G G G G G G G G G G
6 chr6_31618353 0 31618353 C C C T C C C C C C C C C C C C C C C C
6 chr6_31618490 0 31618490 T T T T T T T T G G G G T T T T T T T T
6 chr6_31618845 0 31618845 G G G G G G G G G G G G G G G G A G G G
6 chr6_31622709 0 31622709 C C C C C C C C C C C C C C C C T T C C
6 chr6_31632788 0 31632788 A A G G G G A A G G G G G G G G G G A A
6 chr6_31635972 0 31635972 C C C C C C C C T T T T C C C C C C C C
6 chr6_31641504 0 31641504 T T T T T T T T G G G G T T T T T T T T
6 chr6_31645682 0 31645682 C C C C C C C C A A A A C C C C C C C C
6 chr6_31655444 0 31655444 C T C C C C C C C C C C C C C C C C C C
6 chr6_31656031 0 31656031 G G G G G G G G G G G G A A A A A A G G
6 chr6_31665352 0 31665352 A G G G G G G G G G G G G G G G G G G G
6 chr6_31671424 0 31671424 A A A A A A A A A A A A C C C C C C A A
6 chr6_31671895 0 31671895 A G G G G G G G G G G G G G G G G G G G
6 chr6_31673001 0 31673001 C C C C C C C C C C C C C G C C C C C C
6 chr6_31678776 0 31678776 G G G G G G G G A A A A G G G G G G G G
6 chr6_31679789 0 31679789 T T T T C T T T T T T T T T T T T T T T
6 chr6_31682023 0 31682023 C C C C C C C C C C C C C C T T C C C C
6 chr6_31692971 0 31692971 A A A A A A A A G G G G A A A A A A A A
6 chr6_31695443 0 31695443 A A A A A A A A A A A A G G A A G G A A
6 chr6_31704457 0 31704457 A A A A A A A A G G G G A A A A A A A A
6 chr6_31705420 0 31705420 T T C C C C T T C C C C C C C C C C T T
6 chr6_31706858 0 31706858 A G A A A A A A A A A A A A A A A A A A
6 chr6_31710308 0 31710308 G G G G G G G G C C C C G G G G G G G G
6 chr6_31714118 0 31714118 G G G G G G G G G G G G C C G G G G G G
6 chr6_31714184 0 31714184 T T T T T T T T C C C C T T T T T T T T
6 chr6_31714702 0 31714702 G G G G G G A A G G G G G G G G G G G G
6 chr6_31728776 0 31728776 C C C C C C C C C T C C C C C C C C C C
6 chr6_31737142 0 31737142 T T T T T T T T T T T T C T T T T T T T
6 chr6_31737256 0 31737256 C C C C C C C C T T T T C C C C C C C C
6 chr6_31740608 0 31740608 C C C C C C C C C C C C C C C C T T C C
6 chr6_31742695 0 31742695 T T T T T T T T T T T T T T A A T T T T
6 chr6_31744246 0 31744246 G G T T T T G G G G G G G G G G G G G G
6 chr6_31748904 0 31748904 C C T T C T C C C C C C C C C C C C C C
6 chr6_31750440 0 31750440 A A A A A A A A G G G G A A A A A A A A
6 chr6_31753503 0 31753503 T T T T T T T T C C C C T T T T T T T T
6 chr6_31753625 0 31753625 A A A A A A A A A A A A A A A A G G A A
6 chr6_31761826 0 31761826 G G G G G G G G G G G G A G A G G G G G
6 chr6_31761987 0 31761987 G G A A A A A A A A A A A A A A A A G G
6 chr6_31789452 0 31789452 G G G G A G G G G G G G G G G G G G G G
6 chr6_31802997 0 31802997 C C C C C C C C C C C T C C C C C C C C
6 chr6_31809790 0 31809790 A A A A A A A A A A A A A A A G A A A A
6 chr6_31812370 0 31812370 T T T T T T T T A A A A T T T T T T T T
6 chr6_31815674 0 31815674 C C C C C C C C C C C C C C C C G G C C
6 chr6_31828882 0 31828882 T T T T T T T T C C C C T T T T T T T T
6 chr6_31830415 0 31830415 A A A A A A A A A A A A A G A A A A A A
6 chr6_31832641 0 31832641 C C C C C C C C T T T T C C C C C C C C
6 chr6_31833572 0 31833572 C C C C C C C C T T C C C C C C C C C C
6 chr6_31841819 0 31841819 C C A C C C C C C C C C C C C C C C C C
6 chr6_31847656 0 31847656 C C C C C C C C C C C C C C C C A A C C
6 chr6_31851573 0 31851573 C C C C C C C C G G G G C C C C C C C C
6 chr6_31856080 0 31856080 C C C C C C C C C C C C C C C C G G C C
6 chr6_31857418 0 31857418 T T C C C C T T C C C C C C C C C C T T
6 chr6_31858151 0 31858151 T T T T T T T T T T T T G G T T T T T T
6 chr6_31860027 0 31860027 A A A A A C A A A A A A A A A A A A A A
6 chr6_31862643 0 31862643 G G G G G G G G G G G G G G A G G G G G
6 chr6_31868801 0 31868801 C C C C C C C T C C C C C C C C C C C C
6 chr6_31870554 0 31870554 A G A A A A G G A A A A A A A A A A A A
6 chr6_31871128 0 31871128 T T T T T T T T C C C C T T T T T T T T
6 chr6_31875863 0 31875863 C C C C C C C C C C C C C C C C C G C C
6 chr6_31878154 0 31878154 T T T T T T T T T T T T C T T T T T T T
6 chr6_31881961 0 31881961 C C C C C C C C C T C C C C C T C C C C
6 chr6_31892286 0 31892286 C C C C C T C C C C C C C C C C C C C C
6 chr6_31893281 0 31893281 G G G G G G G G A A A A G G G G G G G G
6 chr6_31897499 0 31897499 T T T T T T T T T T T T T T A T T T T T
6 chr6_31901465 0 31901465 T T T T T T T T C T C T T T T T T T T T
6 chr6_31902868 0 31902868 G G G G G G G G G G C G G G G G G G G G
6 chr6_31906788 0 31906788 T T C C T T T T T T T T T T T T T T T T
6 chr6_31909028 0 31909028 T T C T T T T T T T T T T T T T T T T T
6 chr6_31913566 0 31913566 T T T T T T T T T T T T C C C C C C T T
6 chr6_31915896 0 31915896 C C C C C C C C C C C C G G G G G G C C
6 chr6_31918379 0 31918379 G G G G G G G G G G G G C C C C C C G G
6 chr6_31922585 0 31922585 G G G G G G G G T T G T G G G G G G G G
6 chr6_31931315 0 31931315 G G G G G G G G G G C G G G G G G G G G
6 chr6_31944941 0 31944941 C T C C C C C C C C C C C C C C C C C C
6 chr6_31949134 0 31949134 T T C C C C T T T T T T T T T T T T T T
6 chr6_31949815 0 31949815 G G G G G G G G G G G G G G T T G G G G
6 chr6_31954445 0 31954445 T T G G G G T T T T T T T T T T T T T T
6 chr6_31955560 0 31955560 C C C C C C C C T T T T C C C C C C C C
6 chr6_31956483 0 31956483 C C G G G G C C G G G G G G G G G G C C
6 chr6_31963681 0 31963681 C C C C C C C C T T C C C C C C C C C C
6 chr6_31963697 0 31963697 G G G G G G G G G G G G G G G G A G G G
6 chr6_31965278 0 31965278 G G G G G G G G A A A A G G G G G G G G
6 chr6_31965885 0 31965885 G G G G G G G G G G G G G G G G A A G G
6 chr6_31966315 0 31966315 C C C C C C C C C C C C A C C C C C C C
6 chr6_31968268 0 31968268 C C C T C C C C C C C C C C C C C C C C
6 chr6_31970846 0 31970846 A A A A A A A A G G G G A A A A A A A A
6 chr6_31970900 0 31970900 C C T T T T C C T T T T T T T T T T C C
6 chr6_31972068 0 31972068 G G G G G G G G G G A A G G G G G G G G
6 chr6_31978245 0 31978245 G G G G G G G G G G G G A G G G G G G G
6 chr6_31980536 0 31980536 G G A G G G G G G G G G G G G G G G A A
6 chr6_31982695 0 31982695 G G G G G G G G A A A A A A A A G G G G
6 chr6_31983781 0 31983781 T T C C C C T T T T T T T T T T T T T T
6 chr6_31993377 0 31993377 A A A A A A A A C C C C A A A A A A A A
6 chr6_31994688 0 31994688 A A A A A A A A A A A A A A G G A A A A
6 chr6_31994696 0 31994696 G G G G G G G G G G G G A A A A A A G G
6 chr6_31996702 0 31996702 T T T T T T T T C C C C T T T T T T T T
6 chr6_31999773 0 31999773 C C C C C C C C C C C C C G C C C C C C
6 chr6_32004336 0 32004336 C C C C C C C T C C C C C C C C C C C C
6 chr6_32008324 0 32008324 C C C C C C C C T T T T C C C C C C C C
6 chr6_32012108 0 32012108 C C C C C C C C A A A C C C C C C C C C
6 chr6_32014230 0 32014230 C C C C C C C C C C C C C C C T C C C C
6 chr6_32017502 0 32017502 A A G G G G A A G G G G G G G G G G A A
6 chr6_32020586 0 32020586 C C T T T T C C C C C C C C C C C C C C
6 chr6_32029010 0 32029010 G G G G G G G G A A A A G G G G G G G G
6 chr6_32037525 0 32037525 A A A A A A A A A A A A A A C C A A A A
6 chr6_32039667 0 32039667 A A A A A A A A T T T T A A A A A A A A
6 chr6_32044256 0 32044256 G G G G G G G G C C C C G G G G G G G G
6 chr6_32045387 0 32045387 C C C C C C C C C C C C C C C T C C C C
6 chr6_32047108 0 32047108 T T T T T T A A T T T T T T T T T T T T
6 chr6_32048119 0 32048119 C C C C C C C C C C C C G G C C C C C C
6 chr6_32067512 0 32067512 C C C C C C C C T T T T C C C C C C C C
6 chr6_32072003 0 32072003 C C C C C C C C C C C C C C C G C C C C
6 chr6_32079226 0 32079226 A A A A A A A A A A A A A G A A A A A A
6 chr6_32079834 0 32079834 A A A A A A A A A A A A A G A A A A A A
6 chr6_32079894 0 32079894 C C C C C C C C T T T T C C C C C C C C
6 chr6_32084306 0 32084306 G G G G A G G G G G G G G G G G G G G G
6 chr6_32086296 0 32086296 T T T T T T T T G G G G T T T T T T T T
6 chr6_32086734 0 32086734 T T G G G G G G G G G G G G G G G G T T
6 chr6_32090501 0 32090501 C C C C C C C C C C C C T T T T C C C C
6 chr6_32093280 0 32093280 C C T T C C C C C C C C C C C C C C C C
6 chr6_32097791 0 32097791 C C C C C C T T C C C C C C C C C C C C
6 chr6_32099589 0 32099589 A A A A A A A A T T T T A A A A A A A A
6 chr6_32100848 0 32100848 G G C C C C G G C C C C C C C C C C G G
6 chr6_32105583 0 32105583 C C C C C C C C T T T T C C C C C C C C
6 chr6_32114459 0 32114459 G G G G G G G G A A A A G G G G G G G G
6 chr6_32117709 0 32117709 G G G G G G G G G G G G G G G G A G G G
6 chr6_32119682 0 32119682 A A A A A A A A C C C C A A A A A A A A
6 chr6_32121468 0 32121468 C T C C C C C C C C C C C C C C C C C C
6 chr6_32125563 0 32125563 C C C C C C C C C C C C A A C C C C C C
6 chr6_32126512 0 32126512 G G G G G G G G A A A A G G G G G G G G
6 chr6_32131748 0 32131748 T T T T T T T T G G G G T T T T T T T T
6 chr6_32132418 0 32132418 G G G G G G G G G G G G A G G G G G G G
6 chr6_32134734 0 32134734 T T T T T T T T C C C C T T T T C T T T
6 chr6_32138059 0 32138059 A A A A A A A A A A A A C C A A A A A A
6 chr6_32144072 0 32144072 C C C C C C C C C C C C A C C C C C C C
6 chr6_32147497 0 32147497 C C C C C C C C C C C C C C C T C C C C
6 chr6_32151005 0 32151005 A A G G G G A A A A A A A A A A A A A A
6 chr6_32163065 0 32163065 G G G G G G G G C C C C G G G G G G G G
6 chr6_32166935 0 32166935 T T T T T T T T T T T T C C T T T T T T
6 chr6_32168215 0 32168215 G G G G G G C C G G G G G G G G G G G G
6 chr6_32168729 0 32168729 C C C C C C C C C C C C C C C C T T C C
6 chr6_32176149 0 32176149 C C C C C C C C C C C C T T T T C C T T
6 chr6_32183201 0 32183201 G G G G G G G G G G G G G G G G T T G G
6 chr6_32188524 0 32188524 C C C C C C C C C C C C C C C G C C C C
6 chr6_32189749 0 32189749 A A A A A A A A A A A A A A A A T T A A
6 chr6_32189801 0 32189801 A A A A A A A A G G G G A A A A A A A A
6 chr6_32194387 0 32194387 C C C C C C C C C C C C C C C C T T C C
6 chr6_32196319 0 32196319 C C C C C T C C C C C C C C C C C C C C
6 chr6_32196520 0 32196520 C C C C C C T T C C C C C C C C C C C C
6 chr6_32197637 0 32197637 C C C C C C C C T T T T C C C C C C C C
6 chr6_32200271 0 32200271 G G T T G T G G G G G G G G G G G G G G
6 chr6_32206755 0 32206755 T T T T T T T T T T T T C C C C C C T T
6 chr6_32207112 0 32207112 A A A A A A A A G G G G A A A A A A A A
6 chr6_32208177 0 32208177 A A A A A G A A A A A A A A A A A A A A
6 chr6_32217653 0 32217653 G G G G C G G G G G G G G G G G G G G G
6 chr6_32228355 0 32228355 C C C C C C C C C C C C C C T T C C C C
6 chr6_32235408 0 32235408 G G G G G G G G G G G G C C G G G G G G
6 chr6_32236304 0 32236304 A A G G G G A A A A A A A A A A A A A A
6 chr6_32237372 0 32237372 T T C C T T T T T T T T T T T T T T T T
6 chr6_32240164 0 32240164 C C C C C C T T C C C C C C C C C C C C
6 chr6_32243107 0 32243107 C C C C C C C C C C C C C C T T C C C C
6 chr6_32246189 0 32246189 T T T T T T T T C C C C T T T T T T T T
6 chr6_32255029 0 32255029 T T T T T T T T T T T T T T C C T T T T
6 chr6_32258216 0 32258216 T T T T T T T T T T T T C C T T T T T T
6 chr6_32259153 0 32259153 C C C C C C C C A A A A C C C C C C C C
6 chr6_32259783 0 32259783 G G G G G G G G G G G G A A G G G G G G
6 chr6_32269224 0 32269224 G G G G G G G G G G G G C C C C C C G G
6 chr6_32269710 0 32269710 C C C C C C C C C C C C T T T T C C C C
6 chr6_32274738 0 32274738 G G A A A A G G G G G G G G G G G G G G
6 chr6_32279674 0 32279674 G G G G G G G G G G C C G G G G G G G G
6 chr6_32297069 0 32297069 A A A A A A A A G G G G A A A A A A A A
6 chr6_32297927 0 32297927 A A A A A A A A A A A A G G G G A G A A
6 chr6_32307589 0 32307589 G G G G G G A A G G G G G G G G G G G G
6 chr6_32308519 0 32308519 A A A A A A A A A A A A G G G G G G A A
6 chr6_32314069 0 32314069 A G A A A A A A A A A A A A A A A A A A
6 chr6_32314075 0 32314075 A A A A A A A A G G G G A A A A A A A A
6 chr6_32315269 0 32315269 T T T T T T T T C C C C T T T T T T T T
6 chr6_32317551 0 32317551 C C C C C C C C T T T T C C C C C C C C
6 chr6_32326770 0 32326770 A A A A A A A A A A A A A A A A G G A A
6 chr6_32334952 0 32334952 G G G G G G G G G G G G G G G G A A G G
6 chr6_32335554 0 32335554 G G G G G G G G A A A A G G G G G G G G
6 chr6_32338970 0 32338970 A A A A A A A A A A A A A G A A A A A A
6 chr6_32340931 0 32340931 A A G G G G A A A A A A A A A A A A A A
6 chr6_32343649 0 32343649 G G G G G G G G G G G G G G G G A A G G
6 chr6_32344381 0 32344381 A A A A A A A A C C A C A A A A A A A A
6 chr6_32344936 0 32344936 T T G G G G T T G G G G G G G G G G T T
6 chr6_32346053 0 32346053 C C C C C C C C C C C C C C C C T T C C
6 chr6_32346439 0 32346439 A A C C C C A A C C C C C C C C C C A A
6 chr6_32347674 0 32347674 G G G G G G G G T T T T G G G G G G G G
6 chr6_32350858 0 32350858 A A G G G G A A A A A A A A A A A A A A
6 chr6_32354421 0 32354421 C C C C C C C C C C C C C C G G G G C C
6 chr6_32355538 0 32355538 C C C C C C C C C C C C A C C C C C C C
6 chr6_32356611 0 32356611 A A A A A A A A G G G G A A A A A A A A
6 chr6_32358323 0 32358323 C C C C C C C C C C C T C C C C C C C C
6 chr6_32359687 0 32359687 C C T T C T C C C C C C C C C C C C C C
6 chr6_32363519 0 32363519 C C C C C C C C C C C C C G C C C C C C
6 chr6_32363833 0 32363833 T T T T T T T T A A A A T T T T T T T T
6 chr6_32370662 0 32370662 G G G G G G G G A A A A G G G G G G G G
6 chr6_32375811 0 32375811 A A A A A A A A C C A C A A A A A A A A
6 chr6_32377930 0 32377930 A A C C A A A A A A A A A A A A A A A A
6 chr6_32399100 0 32399100 T T T T T T T T T T T T T T C C T T T T
6 chr6_32401071 0 32401071 G G G G A G G G G G G G G G G G G G G G
6 chr6_32406557 0 32406557 T T T T T T T T G G G G T T T T T T T T
6 chr6_32408982 0 32408982 G G G G G G G G T T T T G G G G G G G G
6 chr6_32411834 0 32411834 A A A A A G A A A A A A A A A A A A A A
6 chr6_32414552 0 32414552 A A A A A A A A C C C C A A A A A A A A
6 chr6_32416022 0 32416022 T T T T T T T T C C C C T T T T T T T T
6 chr6_32416297 0 32416297 C C C C C C C C C C C C C C C C T T C C
6 chr6_32417653 0 32417653 A A A A A A A A G G G G A A A A A A A A
6 chr6_32420840 0 32420840 T T T T T T T T C C C C T T T T T T T T
6 chr6_32424784 0 32424784 A A A A A A A G A A A A A A A A A A A A
6 chr6_32426205 0 32426205 C C C C C C C C C C C C G G C C C C C C
6 chr6_32435052 0 32435052 T T T T T T T T T T T T T T T T G G T T
6 chr6_32458825 0 32458825 G G G G G G G G A A A A G G G G G G G G
6 chr6_32459485 0 32459485 T T A A A T T T A A A A A A A A A A T T
6 chr6_32463438 0 32463438 A A A A A A A A A A A A A A A A A C A A
6 chr6_32467798 0 32467798 G G G G G G G G A G G G G G G G G G G G
6 chr6_32468488 0 32468488 T T T T T T T T C C C C T T T T T T T T
6 chr6_32473841 0 32473841 A A A A A C A A A A A A A A A A A A A A
6 chr6_32476100 0 32476100 C C C C C C C C C C C C T T C C C C C C
6 chr6_32476544 0 32476544 C C C C C C C C C C C C C C C C T T C C
6 chr6_32480051 0 32480051 G G G G G G G G G G C G G G G G G G G G
6 chr6_32480326 0 32480326 T T T T T T T T T T C C T T T T T T T T
6 chr6_32482110 0 32482110 G G G G G G G G C G C G G G G G G G G G
6 chr6_32485744 0 32485744 G G G G G G G G G G G G G G G G A A G G
6 chr6_32494819 0 32494819 C C C C C C C C C C C C T T T T T T C C
6 chr6_32496753 0 32496753 T T T T T T T T T T T T T T T T C T T T
6 chr6_32496785 0 32496785 T T T T C C T T T T T T T T T T T T T T
6 chr6_32498238 0 32498238 T T T T T T T T C C C C T T T T T T T T
6 chr6_32505895 0 32505895 C C C C C C C C C C C C C C G G C C C C
6 chr6_32511898 0 32511898 A A A A A A A A G G G G A A A A A A A A
6 chr6_32512445 0 32512445 C T C C C C C C C C C C C C C C C C C C
6 chr6_32518683 0 32518683 A A A A A A A A A A A C A A A A A A A A
6 chr6_32520863 0 32520863 G G G G G G G G T T T T G G G G G G G G
6 chr6_32521023 0 32521023 G G G G A G G G G G G G G G G G G G G G
6 chr6_32521365 0 32521365 C C C C C C C T C C C C C C C C C C C C
6 chr6_32529134 0 32529134 G G G G G G G G G G G G A G G G G G G G
6 chr6_32533430 0 32533430 C C C C C C C C T T T T C C C C C C C C
6 chr6_32538409 0 32538409 T T T T T T T T T T T T C C C C T T T T
6 chr6_32548887 0 32548887 C C C C C C C C C C C C T T C C C C C C
6 chr6_32549159 0 32549159 A A G G G G A A G G G G G G G G G G A A
6 chr6_32550122 0 32550122 T T T T T T T T T T A T T T T T T T T T
6 chr6_32563642 0 32563642 A A C C C C A A A A A A A A A A A A A A
6 chr6_32569340 0 32569340 C C C C C C C C T T T T C C C C C C C C
6 chr6_32576018 0 32576018 T T T T T T T T T T T T T T T T C C T T
6 chr6_32577238 0 32577238 T T C C C C C C C C C C C C C C C C C C
6 chr6_32579721 0 32579721 G G G G A G G G G G G G G G G G G G G G
6 chr6_32582312 0 32582312 A A A A A A A A A A A T A A A A A A A A
6 chr6_32587190 0 32587190 C C C C C C C C T T T T C C C C C C C C
6 chr6_32588816 0 32588816 C C C C C C C C C C C C T T C C C C C C
6 chr6_32590022 0 32590022 G G G G A G G G G G G G G G G G G G G G
6 chr6_32592934 0 32592934 C C C C C T C C C C C C C C C C C C C C
6 chr6_32593828 0 32593828 G G G G G G G G A A A A G G G G G G G G
6 chr6_32596050 0 32596050 A A A A A A A A G G G G A A A A A A A A
6 chr6_32599888 0 32599888 G G A G A G G G G G G G A A A A A A G G
6 chr6_32604317 0 32604317 T T T T T T T T C C C C T T T T T T T T
6 chr6_32605286 0 32605286 T T T T T T T T T T T T T T T T G T T T
6 chr6_32606834 0 32606834 G G G G G G G G A A A A G G G G G G G G
6 chr6_32619077 0 32619077 G G A G A G G G G G G G G G G G G G G G
6 chr6_32626320 0 32626320 G G G G G G G G C C C C G G G G G G G G
6 chr6_32631418 0 32631418 C C C C C G C C C C C C C C C C C C C C
6 chr6_32631508 0 32631508 C C C C C C C C C C C C C C T T C C C C
6 chr6_32632466 0 32632466 A A A A A A A A G G G G A A A A A A A A
6 chr6_32633598 0 32633598 C C C C C C C C T T T T C C C C C C T T
6 chr6_32642036 0 32642036 G G G G G G G G G G G G G G G G G T G G
6 chr6_32643316 0 32643316 G G G T G G G G G G G G G G G G G G G G
6 chr6_32643841 0 32643841 A A A A A A A A A A A A G G A A A A A A
6 chr6_32644495 0 32644495 T T G T G T T T T T T T T T T T T T T T
6 chr6_32644576 0 32644576 G G G G G G G G G G G G A A A A A A G G
6 chr6_32645785 0 32645785 C C C C C C C C C C C C A C C C C C C C
6 chr6_32648724 0 32648724 C C C C C C C C T T T T C C C C C C C C
6 chr6_32658215 0 32658215 C C C C C C C C C C C C C C C C T T T T
6 chr6_32672188 0 32672188 A A A G A G A A A A A A A A A A A A A A
6 chr6_32675625 0 32675625 G G G G G G G G A G A G G G G G G G G G
6 chr6_32676157 0 32676157 G G A G A G G G G G G G G G G G G G G G
6 chr6_32678484 0 32678484 C C C C C T C C C C C C C C C C C C C C
6 chr6_32679370 0 32679370 G G G G G G G G G G G G G T T T T T G G
6 chr6_32687279 0 32687279 C C G G G G G G G G G G G G G G G G G G
6 chr6_32691065 0 32691065 T T C T C T T T C C C C T T T T T T T T
6 chr6_32691369 0 32691369 G G G G G G G G A A A A G G G G G G G G
6 chr6_32697909 0 32697909 A A A A A A A A G G G G A A A A A A A A
6 chr6_32699492 0 32699492 C C C C C C C C C C C C C T C C C C C C
6 chr6_32702236 0 32702236 T T T T T T T T C C C C T T T T T T T T
6 chr6_32708033 0 32708033 G G G G G G G G G G G G G T G G G G G G
6 chr6_32708814 0 32708814 A A A A A A A A G G G G A A A A A A A A
6 chr6_32714619 0 32714619 G G G G G G G G C C C C G G G G G G G G
6 chr6_32718143 0 32718143 G G G G G G G G A A A G G G G G G G G G
6 chr6_32718271 0 32718271 A A A A A A A A A A A A A A A A C C A A
6 chr6_32720464 0 32720464 C C C C C C C C T T T T C T C C C C C C
6 chr6_32720966 0 32720966 T T T T T T T T T T T T T T A A T T T T
6 chr6_32721628 0 32721628 C C C C C C C C C C C C C T C C C C C C
6 chr6_32722576 0 32722576 G G C C C G G G C C C C C C C C C C G G
6 chr6_32722874 0 32722874 C C C C C C C C G G G G C C C C C C C C
6 chr6_32724560 0 32724560 A A G G G G A A G G G G G G G G G G A A
6 chr6_32729009 0 32729009 C C C C C T C C C C C C C C C C C C C C
6 chr6_32729283 0 32729283 G G G G G G G G G G G G A A A A A A G G
6 chr6_32729361 0 32729361 G G G G G G G G G G G G A G G G G G G G
6 chr6_32730566 0 32730566 C T C C C C C C C C C C C C C C C C C C
6 chr6_32732545 0 32732545 A A A A A A A A G G G G A A A A G G A A
6 chr6_32733284 0 32733284 C C C C C C C C C C C C T T T T T T C C
6 chr6_32734316 0 32734316 C C C C C C C C C T C C C C C C C C C C
6 chr6_32736447 0 32736447 C C C C C C C C T T T T C C C C C C C C
6 chr6_32737822 0 32737822 G G G G A G G G G G G G G G G G G G G G
6 chr6_32738174 0 32738174 C C C C C C C C C C C C C C T T T T C C
6 chr6_32739680 0 32739680 G G T T T T G G T T T T T T T T T T G G
6 chr6_32740085 0 32740085 A A G G A G A A A A A A A A A A A A A A
6 chr6_32743270 0 32743270 C T C C C C C C C C C C C C C C C C C C
6 chr6_32744089 0 32744089 A A A G A A A A A A A A A A A A A A A A
6 chr6_32745631 0 32745631 A A A A A C A A A A A A A A A A A A A A
6 chr6_32745822 0 32745822 G G G G G G G G A G A A G G G G G G G G
6 chr6_32747032 0 32747032 C C T T C T C C C C C C C C C C C C C C
6 chr6_32750768 0 32750768 G G G G G G G G G G G G A A G G G G G G
6 chr6_32750789 0 32750789 G G G G G G C G G G G G G G G G G G G G
6 chr6_32751289 0 32751289 A A A A A G A A A A A A A A A A A A A A
6 chr6_32752495 0 32752495 C C C C C C C C C C C C A A A A A A C C
6 chr6_32756540 0 32756540 T T C C C C T T C C C C C C C C C C T T
6 chr6_32758825 0 32758825 G G G G C G G G G G G G G G G G G G G G
6 chr6_32770210 0 32770210 A A A C A A A A A A A A A A A A A A A A
6 chr6_32773021 0 32773021 C C C C C C C C C C C C G G C C C C C C
6 chr6_32774564 0 32774564 C C C C C C C C T T T T C C C C C C C C
6 chr6_32774660 0 32774660 C C C C C C C C G G G G C C C C C C C C
6 chr6_32774720 0 32774720 G G G G G G G G G G G G G T G G G G G G
6 chr6_32777357 0 32777357 G G G G G G G G A G G G G G G G G G G G
6 chr6_32786061 0 32786061 A A T T T T T T T T T T T T T T T T T T
6 chr6_32786186 0 32786186 A A A A A A A A A A A T A A A A A A A A
6 chr6_32787489 0 32787489 A A A G A A A A A A A A A A A A A A A A
6 chr6_32789874 0 32789874 A A A A A A A A G G G G A A A A A A A A
6 chr6_32794075 0 32794075 T T C C C C C T C C C C C C C C C C T T
6 chr6_32806172 0 32806172 G G G G G G G G A A A A G G G G G G G G
6 chr6_32806447 0 32806447 C C C C C C C C G G G G C C C C C C C C
6 chr6_32810914 0 32810914 G G G G G G G G G G G G A G G G G G G G
6 chr6_32815154 0 32815154 T T C T T T T T T T T T T T T T T T T T
6 chr6_32822379 0 32822379 T T C C C C C C C C C C C C C C C C C C
6 chr6_32824642 0 32824642 T T T T T T T T C C C C T T T T T T T T
6 chr6_32834874 0 32834874 A A A A A A A A C C C C A A A A A A A A
6 chr6_32835858 0 32835858 C C C C C C C C C C C T C C C C C C C C
6 chr6_32853235 0 32853235 G G G G G G G G G G A G G G G G G G G G
6 chr6_32854729 0 32854729 C C C C C C C C C T C C C C C C C C C C
6 chr6_32856972 0 32856972 A C C C C C C C C C C C C C C C C C C C
6 chr6_32857752 0 32857752 A A A A A A A A G G G G A A A A A A A A
6 chr6_32862123 0 32862123 C C C C C C C C T T T T C C C C C C C C
6 chr6_32869470 0 32869470 C C C C C C C C T T T T C C C C C C C C
6 chr6_32879715 0 32879715 A A A A A A A A A A A A A G A A A A A A
6 chr6_32880124 0 32880124 C C T T T T C T C C T T T T T T T T C C
6 chr6_32885288 0 32885288 T T G G G G G G G G G G G G G G G G T T
6 chr6_32889474 0 32889474 C C C C C C C C C C C C C T C C C C C C
6 chr6_32894862 0 32894862 A A A A A A A A G G A G A A A A A A A A
6 chr6_32902797 0 32902797 C C C C C C C C C C C C T T T T T T C C
6 chr6_32903517 0 32903517 T T T T T T T T T T T T C T T T T T T T
6 chr6_32904042 0 32904042 T T A A A A A A A A A A A A A A A A A A
6 chr6_32920422 0 32920422 A G G G G G G G G G G G G G G G G G G G
6 chr6_32923215 0 32923215 T T T T T T T T C C C C T T T T T T T T
6 chr6_32923980 0 32923980 T T T T T T T T C C C T T T T T T T T T
6 chr6_32935626 0 32935626 T T T T T T T T A A A A T T T T T T T T
6 chr6_32943671 0 32943671 C C C C C C C C T T T T C C C C C C C C
6 chr6_32944561 0 32944561 G G G G A G G G G G G G G G G G G G G G
6 chr6_32945742 0 32945742 A A A A A A A A A A A A A A G G A A A A
6 chr6_32947965 0 32947965 A A A A A A A A A A A A A A A A A G A A
6 chr6_32949351 0 32949351 A A A A A A A A A A A A G G G G A A A A
6 chr6_32956741 0 32956741 A A A A A A A A A A A A G G A A A A A A
6 chr6_32957426 0 32957426 C C C C C C C C C C C C C T C C C C T T
6 chr6_32957615 0 32957615 T T T T T T T T T T T T C C C C C C T T
6 chr6_32959941 0 32959941 G G G G G G A A G G G G G G G G G G G G
6 chr6_32961925 0 32961925 G G A A A A A A A A A A A A A A A A G G
6 chr6_32961958 0 32961958 C C C C C T C C C C C C C C C C C C C C
6 chr6_32962365 0 32962365 G G G G G G G G A A A A G G G G G G G G
6 chr6_32965999 0 32965999 C C C C C C C C C C T T C C C C C C C C
6 chr6_32968751 0 32968751 A A A A A A A A A A A A G G A A G G A A
6 chr6_32972319 0 32972319 A A A A A A A A A A A A A C A A A A A A
6 chr6_32975774 0 32975774 A A A A A A T T A A A A A A A A A A A A
6 chr6_32980310 0 32980310 C C C C C T C C C C C C C C C C C C C C
6 chr6_32980355 0 32980355 C C C C C C C C C C C C C T C C C C C C
6 chr6_32983826 0 32983826 G G G G G G G G G G G G G G T T G G G G
6 chr6_32988870 0 32988870 T T T T T T T T T T C T T T T T T T T T
6 chr6_32990352 0 32990352 A A A A A A A A A A A A A G A A A A A A
6 chr6_32992025 0 32992025 A A C C C C C C C C C C C C C C C C C C
6 chr6_32992113 0 32992113 C C C C C C C C C C C C C T C C C C C C
6 chr6_32993101 0 32993101 C C C C C C C C G G G G C C C C C C C C
6 chr6_32993914 0 32993914 C C C C C C C T C C C C C C C C C C C C
6 chr6_32996133 0 32996133 A A A A A A A A A A A A A C A A A A A A
6 chr6_32996459 0 32996459 A A A A A A A A A A A A C C C C C C A A
6 chr6_33006776 0 33006776 C C C C A C C C C C C C C C C C C C C C
6 chr6_33008123 0 33008123 C C C C C C C C T T T T C C C C C C C C
6 chr6_33014435 0 33014435 G G G G G G A A G G G G G G G G A A G G
6 chr6_33015633 0 33015633 T T C C T T T T T T T T T T T T T T T T
6 chr6_33016812 0 33016812 A A A A A A A A A A A A A A A A G G A A
6 chr6_33022020 0 33022020 C C C C C C C C C C C T C C C C C C C C
6 chr6_33027207 0 33027207 C C C C C C C C G G G G G G G G G G C C
6 chr6_33032275 0 33032275 G G G G G G G G G G G G A A A A A A G G
6 chr6_33032455 0 33032455 A A A A A A A A A A A A G G G G G G A A
6 chr6_33043745 0 33043745 T T T T T T C C T T T T T T T T T T T T
6 chr6_33044167 0 33044167 C C C C C C C C C C T T C C C C C C C C
6 chr6_33044487 0 33044487 A A A A A A A A G G G G A A A A A A A A
6 chr6_33053838 0 33053838 T T T T C T T T T T T T T T T T T T T T
6 chr6_33061186 0 33061186 A A A A A A A A C C C C A A A A A A A A
6 chr6_33071303 0 33071303 T T T T T T T T A A A A T T T T T T T T
6 chr6_33071332 0 33071332 T T T T T T T T T T T T T T T T C T T T
6 chr6_33074918 0 33074918 G G G G G G G G A A A G G G G G G G G G
6 chr6_33079517 0 33079517 C C C C C C C C C C A C C C C C C C C C
6 chr6_33082533 0 33082533 T T T T T T T T C C C C T T T T T T T T
6 chr6_33083999 0 33083999 A A A A A A A A A A A A A G A A A A A A
6 chr6_33084936 0 33084936 G G G G G G G G G G G G G G G G C C G G
6 chr6_33085193 0 33085193 T T T T T T C C T T T T T T T T T T T T
6 chr6_33086953 0 33086953 G G G G C G G G G G G G G G G G G G G G
6 chr6_33092566 0 33092566 C C T T C C C C C C C C C C C C C C C C
6 chr6_33094408 0 33094408 T T T T T T T T T T T T C T T T T T T T
6 chr6_33117276 0 33117276 T T C C C C T T C C C C T T T T T T T T
6 chr6_33121662 0 33121662 G G G G G G G G C C C C G G G G G G G G
6 chr6_33126947 0 33126947 T T T T T T T T G G G G T T T T T T T T
6 chr6_33142770 0 33142770 G G G G G G G G G G G G A G G G G G G G
6 chr6_33144467 0 33144467 T T T T T T T T T T T T T T T T G G T T
6 chr6_33149803 0 33149803 C C C C C C C C C C C C C C A A C C C C
6 chr6_33150473 0 33150473 C C C C C C C C C C C C G G C C C C C C
6 chr6_33150834 0 33150834 C C C C C C C C C C C C C C C C T T C C
6 chr6_33156721 0 33156721 C C C C C C C C C C C C C C C C T T C C
6 chr6_33158765 0 33158765 G G G G G G G G T T G G G G G G G G G G
6 chr6_33165745 0 33165745 C C C C C C C C C C C C C G C C C C C C
6 chr6_33166236 0 33166236 G G G G G G G G G G G G A G G G G G G G
6 chr6_33168133 0 33168133 G G G G G G G G G G G G A A A A G G G G
6 chr6_33171808 0 33171808 A A A A A A A A A A A A A A A A G G A A
6 chr6_33176512 0 33176512 G G G G G G G G C C C C G G G G G G G G
6 chr6_33176773 0 33176773 C C C C C T C C C C C C C C C C C C C C
6 chr6_33182696 0 33182696 A A A A A A A A G G G G A A A A A A A A
6 chr6_33185921 0 33185921 C C T T T T C C C C C C C C C C C C C C
6 chr6_33191326 0 33191326 C C C C C C C C C C C C C C C C A A C C
6 chr6_33191783 0 33191783 G G G G G G G G G G G G A A A A A A G G
6 chr6_33194733 0 33194733 C C C C C C C C C C C C C T C C C C C C
6 chr6_33194967 0 33194967 C C T T T T C C C C C C C C C C C C C C
6 chr6_33195344 0 33195344 T T T T T T T T T T T T G G G G T T T T
6 chr6_33199929 0 33199929 C C C C C T C C C C C C C C C C C C C C
6 chr6_33201866 0 33201866 T T T T T T T T T T T T C C T T T T T T
6 chr6_33204473 0 33204473 G G G G G G G G A A A A G G G G G G G G
6 chr6_33208340 0 33208340 C C C C C C C T C C C C C C C C C C C C
6 chr6_33218537 0 33218537 T T T T T T T T C C C C T T T T T T T T
6 chr6_33221668 0 33221668 A A G G A A A A A A A A A A A A A A A A
6 chr6_33223446 0 33223446 A A G G G G A A G G G G G G G G G G A A
6 chr6_33223632 0 33223632 T T T T T T T T T T T T C T T T T T T T
6 chr6_33228334 0 33228334 G G T T T T G G T T T T G G G G G G G G
6 chr6_33234667 0 33234667 T T T T T T T T C C C C T T T T T T T T
6 chr6_33236676 0 33236676 C C C C C C C C C C C C C C C C T T C C
6 chr6_33236805 0 33236805 G G G G G G G G A A A G G G G G G G G G
6 chr6_33245199 0 33245199 G G A G A G G G G G G G G G G G G G G G
6 chr6_33248811 0 33248811 A G A A A A A A A A A A A A A A A A A A
6 chr6_33254296 0 33254296 A A G G G G G G G G G G G G G G G G G G
6 chr6_33257184 0 33257184 A A A A A A A A G G G G A A A A A A A A
6 chr6_33257258 0 33257258 G G G G G G G G A A A A G G G G G G G G
6 chr6_33258205 0 33258205 C C C C C C C C C C C G C C C C C C C C
6 chr6_33264437 0 33264437 A A A A A A A A G G G G A A A A A A A A
6 chr6_33265062 0 33265062 T T T T T T T T G G G G T T T T T T T T
6 chr6_33265363 0 33265363 C C C C C C C C T T T T C T C C T T C C
6 chr6_33268657 0 33268657 C T T T T T C T T T T T T T T T T T T T
6 chr6_33278088 0 33278088 G G A G G G G G G G G G A G G G G G G G
6 chr6_33279142 0 33279142 T T C T T T T T T T T T T T T T T T T T
6 chr6_33281571 0 33281571 T T C C C C T T C C C C T T T T T T T T
6 chr6_33285925 0 33285925 C C C C C C C C C C C T C C C C C C C C
6 chr6_33289968 0 33289968 T T T T T T T T T T T T T T G G T T T T
6 chr6_33299938 0 33299938 G G G G G G G G G G G G C C G G G G G G
6 chr6_33303128 0 33303128 T T T T T T T T C C C C T T T T T T T T
6 chr6_33303752 0 33303752 C C C C C C C C C C C C C C C C C G C C
6 chr6_33307863 0 33307863 A G G G G G G G G G G G G G G G G G G G
6 chr6_33314274 0 33314274 G G G G G G G G G G G G C G G G G G G G
6 chr6_33328137 0 33328137 T T T T T T T T T T T T G T T T T T T T
6 chr6_33330003 0 33330003 T T T T T T T T C C C C T T T T T T T T
6 chr6_33330533 0 33330533 G G G G G G G G G G G G G G A A G G G G
6 chr6_33333939 0 33333939 A A A A A A A A C C C C A A A A A A A A
6 chr6_33334251 0 33334251 A A C C A A A A A A A A A A A A A A A A
6 chr6_33337971 0 33337971 C C C C C C C C C C C C C C C C A A C C
6 chr6_33339502 0 33339502 A A A A A A A A A A A A A A G G A A A A
6 chr6_33343855 0 33343855 C C C C C T C C C C C C C C C C C C C C
6 chr6_33346492 0 33346492 A A A A A A A A G G G G A A A A A A A A
6 chr6_33347696 0 33347696 A C A A A A C C A A A A A A A A A A A A
6 chr6_33351891 0 33351891 C C C C C C C C C T C C C C C C C C C C
6 chr6_33355367 0 33355367 T T T T T T T T T T T T G T T T T T T T
6 chr6_33357479 0 33357479 C C C C C C C C G G C G C C C C C C C C
6 chr6_33358217 0 33358217 G G G G G G G G A G G G G G G G G G G G
6 chr6_33360443 0 33360443 T T T T T T T T C C C C C C C C T T T T
6 chr6_33366463 0 33366463 T T T T T T T T T T T T T T T T C T T T
6 chr6_33370688 0 33370688 G G G G G G G G G G G G G G A A G G G G
6 chr6_33371762 0 33371762 A A A A A A A A T T T T A A A A A A A A
6 chr6_33376179 0 33376179 C C C C C C C C C T C T C C C C C C C C
6 chr6_33376236 0 33376236 T T T T T T T T C C C C T T T T T T T T
6 chr6_33380771 0 33380771 C C C C C C A C C C C C C C C C C C C C
6 chr6_33387145 0 33387145 T T T T T T T T C C C C T T T T T T T T
6 chr6_33395446 0 33395446 C C C C C C C C T T T T C C C C C C C C
6 chr6_33398933 0 33398933 G G G G G G G G G G G G C G G G G G G G
6 chr6_33399105 0 33399105 G G G G G G G G G G A G G G G G G G G G
6 chr6_33399516 0 33399516 G G A A G G G G G G G G G G G G G G G G
6 chr6_33400610 0 33400610 G G G G G G G T G G G G G G G G G G G G
6 chr6_33404311 0 33404311 T T T T T T T T C C C C T T T T T T T T
6 chr6_33404823 0 33404823 T T C C C T T T T T T T T T T T T T T T
6 chr6_33416273 0 33416273 G G C C C C G G G G G G G G G G G G G G
6 chr6_33417966 0 33417966 G G G G G G G G T T T T G G G G G G G G
6 chr6_33433071 0 33433071 C C A C C C C C C C C C C C C C C C C C
6 chr6_33436894 0 33436894 C C C C C C C C C C C T C C C C C C C C
6 chr6_33437799 0 33437799 G G G G G G G G G G G G G T G G G G G G
6 chr6_33448196 0 33448196 A A G G G G A A G G G G G G G G G G A A
6 chr6_33448436 0 33448436 C C C C C C C C C C C C C T C C C C C C
6 chr6_33452396 0 33452396 G G G G G G G G G G G G G G A A G G G G
6 chr6_33454197 0 33454197 G G G G A G G G G G G G G G G G G G G G
6 chr6_33456773 0 33456773 C C C C C C C C C T C C C C C C C C C C
6 chr6_33460384 0 33460384 A A A A A G A A A A A A A A A A A A A A
6 chr6_33461552 0 33461552 G G G G G G G G A G A A G G G G G G G G
6 chr6_33462066 0 33462066 C C C C C C C C A A A A C C C C C C C C
6 chr6_33462719 0 33462719 T T T T T T T T G T T T T T T T T T T T
6 chr6_33467750 0 33467750 C C C C C C C C A C A A C C C C C C C C
6 chr6_33481155 0 33481155 G G G G G G G G G G G G A G G G A A G G
6 chr6_33484644 0 33484644 A A A A A A A A G G G G A A A A A A A A
6 chr6_33487976 0 33487976 C C C C C C C C C C C C C G C C C C C C
6 chr6_33494616 0 33494616 A A A A A A A A G G G G A A A A A A A A
6 chr6_33496657 0 33496657 A A A A A A A A A A A A A A A A A G A A
6 chr6_33497324 0 33497324 A A A A A A A A A A A G A A A A A A A A
6 chr6_33502163 0 33502163 G G G G G G G G G G G G A G G G A G G G
6 chr6_33503561 0 33503561 G G G G G G A G G G G G G G G G G G G G
6 chr6_33516371 0 33516371 T T C T T T T T T T T T T T T T T T T T
6 chr6_33520786 0 33520786 C C C C C C C C T T T T C C C C C C C C
6 chr6_33525405 0 33525405 G T G G G G G G G G G G G G G G G G G G
6 chr6_33532340 0 33532340 G G G G G G G G G G G G A G G G G G G G
6 chr6_33532898 0 33532898 G G G G A A G G G G G G G G G G G G G G
6 chr6_33538527 0 33538527 C C T T C C C C C C C C C C C C C C C C
6 chr6_33540754 0 33540754 G G G G A G G G G G G G G G G G G G G G
6 chr6_33540863 0 33540863 T T T T T T T T T T T T T T C T T T T T
6 chr6_33541205 0 33541205 G G G G G G G G G G G G A A G G G G G G
6 chr6_33541650 0 33541650 T T A A A A T T A A A A A A A A A A T T
6 chr6_33546274 0 33546274 A A A A A A A A A G G G A A A A A A A A
6 chr6_33546324 0 33546324 G G T T G G G G G G G G G G G G G G G G
6 chr6_33547519 0 33547519 C T T T T T T T T T T T T T T T T T T T
6 chr6_33548712 0 33548712 C C T T T T C C C C C C C C C C T T C C
6 chr6_33549167 0 33549167 C C C C C C C C A A A A C C C C C C C C
6 chr6_33549928 0 33549928 T T T T C T T T T T T T T T T T T T T T
6 chr6_33550840 0 33550840 C C C C C C C C C C C C C C A C C C C C
6 chr6_33552769 0 33552769 G G A A A G G G G G G G G G G G G G G G
6 chr6_33556856 0 33556856 C C C C C C C C C C C C C C C C T T C C
6 chr6_33564183 0 33564183 A A A A A A A A T T T T A A A A A A A A
6 chr6_33571937 0 33571937 T T G G G G T T G G G G G G G G G G T T
6 chr6_33575167 0 33575167 G G G G G G G G A G A G G G G G G G G G
6 chr6_33581407 0 33581407 T T T T T T T T T T T T C T T T T T T T
6 chr6_33583778 0 33583778 C C C C C C C C T T C T C C C C C C C C
6 chr6_33587053 0 33587053 G G G G G G G G T T T T G G G G G G G G
6 chr6_33592200 0 33592200 T T A A A A A A A A A A A A A A A A T T
6 chr6_33592640 0 33592640 T T T T T T T T C C C C T T T T T T T T
6 chr6_33594617 0 33594617 A A A A A A A A A G A A A A A A A A A A
6 chr6_33596230 0 33596230 A G G G A G A A G G G G G G G G G G A A
6 chr6_33600942 0 33600942 T T T T T T T T C C C C T T T T T T T T
6 chr6_33602918 0 33602918 A A G G A A A A A A A A A A A A A A A A
6 chr6_33606061 0 33606061 T T T T T T T T C T C C T T T T T T T T
6 chr6_33613303 0 33613303 G G G G G G G G A G G G G G G G G G G G
6 chr6_33616789 0 33616789 G G G G G G G G G G A G G G G G G G G G
6 chr6_33623769 0 33623769 A A A A A G A A A A A A A A A A A A A A
6 chr6_33632436 0 33632436 A A A A A A A A A A A A A G A A A A A A
6 chr6_33633437 0 33633437 G G G G G G G G G G G G G G G G G T G G
6 chr6_33634867 0 33634867 G G G G G G G G G G G G G G G G A G G G
6 chr6_33636851 0 33636851 A A A A A A A A G G G G A A A A A A A A
6 chr6_33638098 0 33638098 G G G G G G G G G G G G G G G G A G G G
6 chr6_33638651 0 33638651 T T T T T T T T C C C C T T T T T T T T
6 chr6_33641779 0 33641779 T T T T T T T T T T T T T T T T C C T T
6 chr6_33647132 0 33647132 A A A A A A A A A A A A G G G G A A A A
6 chr6_33649563 0 33649563 G G A A G G G G G G G G G G G G G G G G
6 chr6_33651906 0 33651906 T T T T A A T T T T T T T T T T T T T T
6 chr6_33661636 0 33661636 A G A A A A G G A A A A A A A A A A A A
6 chr6_33662884 0 33662884 C C C C C C C C C C C C C C C C T T C C
6 chr6_33667569 0 33667569 C T C C C C C C C C C C C C C C C C C C
6 chr6_33675404 0 33675404 A A A A A A A A A A A A A A C C A A A A
6 chr6_33676171 0 33676171 C C C C C T C C C C C C C C C C C C C C
6 chr6_33686567 0 33686567 C C C C C C C C C C C C C C T T C C C C
6 chr6_33689212 0 33689212 C C C C C C C C A A A A C C C C C C C C
6 chr6_33691092 0 33691092 C C C C C C C C C C C C C C C C T T C C
6 chr6_33691310 0 33691310 G G G G G G G G G G G G A A G G G G G G
6 chr6_33695591 0 33695591 C C A A A C C C C C C C C C C C C C C C
6 chr6_33697469 0 33697469 G G G G G G G G G G G G G G A G G G G G
6 chr6_33700401 0 33700401 C C C C C C C C C C C C C C C C T T C C
6 chr6_33703710 0 33703710 G G G G G G G G A G G G G G G G G G G G
6 chr6_33704251 0 33704251 A A A A A A A A C C C C A A A A A A A A
6 chr6_33706334 0 33706334 A A A A A A A A A A A A A A A A G G A A
6 chr6_33718551 0 33718551 A G G G G G G G G G G G G G G G G G G G
6 chr6_33722787 0 33722787 G G G G A G G G G G G G G G G G G G G G
6 chr6_33736576 0 33736576 A A A A A A A A G G G G G G G G G G A A
6 chr6_33748766 0 33748766 A A A A A A A A G G G G A A A A A A A A
6 chr6_33753318 0 33753318 G G G G A G G G G G G G G G G G G G G G
6 chr6_33760822 0 33760822 G G G G G G G G C C C C G G G G G G G G
6 chr6_33762666 0 33762666 C C C T C C C C C C C C C C C C C C C C
6 chr6_33763144 0 33763144 G G G G G G G G G G G G G G G G A A G G
6 chr6_33768877 0 33768877 C T C C C C C C C C C C C C C C C C C C
6 chr6_33774309 0 33774309 G G G G G G G G A G G G G G G G G G G G
6 chr6_33785079 0 33785079 G G A A A A G G A A A A G G G G G G G G
6 chr6_33789400 0 33789400 A A A A A A A A G G G G A A A A A A A A
6 chr6_33792542 0 33792542 C C C C C C C C T T T T C C C C C C C C
6 chr6_33794488 0 33794488 G G G G G G G G G G G G A G G G G G G G
6 chr6_33795761 0 33795761 G G G G G G G G G G G G G G G G C G G G
6 chr6_33799472 0 33799472 G G G G G G G G G G G G A G A A G G G G
6 chr6_33805016 0 33805016 T T T T T T T T C C C C T T T T T T T T
6 chr6_33809618 0 33809618 C C C C C C C C C C C C C C C T C C C C
6 chr6_33809736 0 33809736 C C C C C C C C C C C C C C C C T T C C
6 chr6_33815896 0 33815896 T T T T T T T T C C C C T T T T T T T T
6 chr6_33816060 0 33816060 T T T T T T T T C C C C T T T T T T T T
6 chr6_33816474 0 33816474 C C C C C C C C T T T T C C C C C C C C
6 chr6_33818138 0 33818138 C C C C C C C C C C C C C T C C C C C C
6 chr6_33821979 0 33821979 T T T T T T T T G G G G T T T T T T T T
6 chr6_33834377 0 33834377 T T T T T T T T T T A T T T T T T T T T
6 chr6_33837479 0 33837479 C C C C A C C C C C C C C C C C C C C C
6 chr6_33848720 0 33848720 T T T T T T T T T T C T T T T T T T T T
6 chr6_33856830 0 33856830 G G G G G G G G G G G G G G A G G G G G
6 chr6_33861238 0 33861238 C C C C C C C C C C C C C G C C C C C C
6 chr6_33862494 0 33862494 T T T T G T T T T T T T T T T T T T T T
6 chr6_33867346 0 33867346 A A A A A A A A A G A G A A A A A A A A
6 chr6_33873186 0 33873186 C C C T C C C C C C C C C C C C C C C C
6 chr6_33874846 0 33874846 G G G G G G G G A A A A G G G G G G G G
6 chr6_33876686 0 33876686 T T T T T T T T C C C C T T T T T T T T
6 chr6_33879175 0 33879175 C C C T C C C C C C C C C C C C C C C C
6 chr6_33886910 0 33886910 G G G G G G G G G G G G G G A G G G G G
6 chr6_33888336 0 33888336 T T C C C C T T T T T T T T T T T T T T
6 chr6_33902017 0 33902017 C C C C C C C C C C C T C C C C C C C C
6 chr6_33902596 0 33902596 G G G G G G C G G G G G G G G G G G G G
6 chr6_33913470 0 33913470 C C C T C C C C C C C C C C C C C C C C
6 chr6_33925818 0 33925818 C C C C C C C C C C C C C G C C C C C C
6 chr6_33936485 0 33936485 T T T T T T T T A A A A T T T T T T T T
6 chr6_33943734 0 33943734 G G A A A A G G G G G G A A A A A A G G
6 chr6_33952507 0 33952507 G G G G G G G G A A A A G G G G G G G G
6 chr6_33953061 0 33953061 G G G G G G G G A A A A G G G G G G G G
6 chr6_33958342 0 33958342 A A A A A A A A G G G G A A A A A A A A
6 chr6_33976982 0 33976982 G G G G G G G G G G G G A G G G G G G G
6 chr6_33982882 0 33982882 C C C C C C C C C C C C T T C C C C C C
6 chr6_33988591 0 33988591 G G G G A G G G G G G G G G G G G G G G
6 chr6_33990775 0 33990775 G G G G G T G G G G G G G G G G G G G G
6 chr6_33995474 0 33995474 G G T T T T G G G G G G G G G G G G G G
6 chr6_34002001 0 34002001 G G A A A A G G G G G G G G G G G G G G
6 chr6_34010731 0 34010731 G G G G G G G G C C C C G G G G G G G G
6 chr6_34012316 0 34012316 G G G G G G G G G G G G A A A A A A G G
6 chr6_34014952 0 34014952 C C C C C T C C C C C C C C C C C C C C
6 chr6_34015511 0 34015511 G G G G G G G G G G G G G G G G A A G G
6 chr6_34018711 0 34018711 T T C C C C T T T T T T T T T T T T T T
6 chr6_34032571 0 34032571 C C C C C C C C T T T T C C C C C C C C
6 chr6_34041551 0 34041551 C C C C C C C C C C C T C C C C C C C C
6 chr6_34043485 0 34043485 C C C C C C C C C C C C C C C C G G C C
6 chr6_34045700 0 34045700 A A A A A A A A C C A A A A A A A A A A
6 chr6_34050871 0 34050871 T T T T T T T T C C C C T T C C C C T T
6 chr6_34063228 0 34063228 C C C C C C C C T T C C C C C C T T C C
6 chr6_34067004 0 34067004 T T T T T T T T A A A A T T T T T T T T
6 chr6_34088204 0 34088204 C C C C C C C C C C C C C C C C C T C C
6 chr6_34089441 0 34089441 A A A A A A A A A A A A A A A A C C A A
6 chr6_34095891 0 34095891 C C C T C C C C C C C C C C C C C C C C
6 chr6_34108537 0 34108537 A A G G G G A A A A A A A A A A A A A A
6 chr6_34112993 0 34112993 G G G G G G G G G G G G A A A A A A G G
6 chr6_34116053 0 34116053 C C C C C C C C G G G G C C C C C C C C
6 chr6_34116185 0 34116185 T T T T C T T T T T T T T T T T T T T T
6 chr6_34116229 0 34116229 A A A A A A A A A A A G A A A A A A A A
6 chr6_34126088 0 34126088 C C C C C C C T C C C C C C C C C C C C
6 chr6_34126138 0 34126138 G G G G G G G G A G G G G G G G G G G G
6 chr6_34137910 0 34137910 G G G G G G G G G G G G G G A A G G G G
6 chr6_34138053 0 34138053 G G G G G G G G A A A A G G G G G G G G
6 chr6_34149154 0 34149154 C C C C C C C C C C C C C C G G C C C C
6 chr6_34150398 0 34150398 A A A A A G A A A A A A A A A A A A A A
6 chr6_34155071 0 34155071 G G G G G G G G G G G G G G G G G T G G
6 chr6_34159433 0 34159433 A A A A A A A A A A A G A A A A A A A A
6 chr6_34166185 0 34166185 G G G G G G G G G G G G G G A A G G G G
6 chr6_34168407 0 34168407 T T T T T T T T C C T T T T T T T T T T
6 chr6_34171162 0 34171162 T T T T T T T T T T G G T T T T T T T T
6 chr6_34171784 0 34171784 G G G G G G G G G G A G G G G G G G G G
6 chr6_34173794 0 34173794 A A A A A A A A A A C C A A A A A A A A
6 chr6_34179795 0 34179795 A A A A A A A A A A T T A A A A A A A A
6 chr6_34180585 0 34180585 G G G G G G G G G G G G G G G G A A G G
6 chr6_34185538 0 34185538 T T T T T T T T T T C T T T T T T T T T
6 chr6_34186321 0 34186321 A A A A A A A A A A A A A G A A A A A A
6 chr6_34189543 0 34189543 A A A A A A A A A A A A A A T T A A A A
6 chr6_34200971 0 34200971 C C C C C C C C C C C C C T C C C C C C
6 chr6_34204880 0 34204880 A A G G A A A A A A A A A A A A A A A A
6 chr6_34205703 0 34205703 T T C C C C T T T T T T T T T T T T T T
6 chr6_34220979 0 34220979 G G G G C C G G G G G G G G G G G G G G
6 chr6_34226927 0 34226927 G G G G G G G G G G G T G G G G G G G G
6 chr6_34237647 0 34237647 G G A A A A A G A A A A A A A A A A G G
6 chr6_34238732 0 34238732 A A A A A A A A G G G G A A G G A A A A
6 chr6_34238798 0 34238798 T T T T T T T T T T T T T T C C T T T T
6 chr6_34264338 0 34264338 C C C C C C C C C C C C C C C C C T C C
6 chr6_34269235 0 34269235 C C C C C C C C C C C C C C T T C C C C
6 chr6_34273562 0 34273562 C C C C C T C C C C C C C C C C C C C C
6 chr6_34297753 0 34297753 A A A A A A A A G G G G A A A A A A A A
6 chr6_34299688 0 34299688 C C C C C C C C C C C C C C T T C C C C
6 chr6_34312629 0 34312629 C C T T T T C C C C C C C C C C C C C C
6 chr6_34314831 0 34314831 G G G G G G G G G G G G A A G G G G G G
6 chr6_34314849 0 34314849 C C T T T T C C C C C C T T C C C C C C
6 chr6_34323290 0 34323290 G G A A A A G G G G G G G G G G G G G G
6 chr6_34324422 0 34324422 T T T T T T T T C C C C T T T T T T T T
6 chr6_34330191 0 34330191 C C C C C C C C C C C C C G C C C C C C
6 chr6_34335388 0 34335388 G G G G G G G G G G G G G G G G A A G G
6 chr6_34340618 0 34340618 C C T T C C C C C C C C C C C C C C C C
6 chr6_34341386 0 34341386 A A G G G G A A G G G G G G G G G G A A
6 chr6_34341926 0 34341926 G G G G G G C G G G G G G G G G G G G G
6 chr6_34344366 0 34344366 A A A A A A A A A A A A A A A A A T A A
6 chr6_34347461 0 34347461 G G G G G G G G A A A G G G G G G G G G
6 chr6_34349238 0 34349238 C C C C T T C C C C C C C C T T C C C C
6 chr6_34359626 0 34359626 T T T T T T T T T T T T T T T T G T T T
6 chr6_34365788 0 34365788 C C C C C C C C C C C C C C C C T T C C
6 chr6_34366214 0 34366214 C C C C C C C C C C C C C C C T T T C C
6 chr6_34369424 0 34369424 A A A A A A A A G G G G A A A A A A A A
6 chr6_34369687 0 34369687 G G G G G G G G C C C C G G G G G G G G
6 chr6_34379370 0 34379370 T T G G G G T T T T T T T T T T T T T T
6 chr6_34382952 0 34382952 A A G G G G A A A A A A A A A A A A A A
6 chr6_34390139 0 34390139 C C C C C C C C C C C C T T C C C C C C
6 chr6_34399122 0 34399122 C C C C C C C T C C C C C C C C C C T T
6 chr6_34419633 0 34419633 C C C C C C C C T T T T C C C C C C C C
6 chr6_34428065 0 34428065 G G A A A G G G G G G G G G G G G G G G
6 chr6_34432121 0 34432121 T T T T T T T T T T T T T T C C T T T T
6 chr6_34432568 0 34432568 C C C C C C C C C C C C C C G G C C C C
6 chr6_34433045 0 34433045 T T T T T T T T T T T T T T A A T T T T
6 chr6_34433177 0 34433177 G G G G G T G G G G G G G G G G G G G G
6 chr6_34434539 0 34434539 C C C C C T C C C C C C C C C C C C C C
6 chr6_34443586 0 34443586 C C C C C C C C C C C T C C C C C C C C
6 chr6_34447317 0 34447317 A A A A A A A A A A A G A A A A A A A A
6 chr6_34451285 0 34451285 T T T T T T T T C C C C T T T T T T T T
6 chr6_34451621 0 34451621 C C C C C C C T C C C C C C C C C C C C
6 chr6_34455378 0 34455378 T T T T T T T T T T T T G G G G T T T T
6 chr6_34455980 0 34455980 C C C C C C C C C C C C C C C C C T C C
6 chr6_34458397 0 34458397 C C C C C C C C C T C C C C C C C C C C
6 chr6_34461541 0 34461541 A A A A A A A A A A A A A T A A A A A A
6 chr6_34470151 0 34470151 A A A A A A A A A A A A A A A A A G A A
6 chr6_34493111 0 34493111 G G G G G G G G A A A A G G G G G G G G
6 chr6_34495769 0 34495769 A A G G A G A A G G G G A A A A A A G G
6 chr6_34496482 0 34496482 G G G G G G G G T T T T G G G G G G G G
6 chr6_34503483 0 34503483 T T T T T T T T C C C C T T T T T T T T
6 chr6_34511785 0 34511785 G G G G G G G G G G G G C G G G G G G G
6 chr6_34512848 0 34512848 C C C C C C C C A A A C C C C C C C C C
6 chr6_34516719 0 34516719 G G G G G G A G G G G G G G G G G G G G
6 chr6_34517331 0 34517331 C C C C C C C C C C C C C C T T C C C C
6 chr6_34520019 0 34520019 A A A A A A A A A A A A A A G G A A A A
6 chr6_34525774 0 34525774 G G G G G G G G G G G G G G G G A A G G
6 chr6_34537111 0 34537111 T T T T C T T T T T T T T T T T T T T T
6 chr6_34543291 0 34543291 G G G G G G G G C G G G G G G G G G G G
6 chr6_34544783 0 34544783 C C C C C T C C C C C C C C C C C C C C
6 chr6_34552189 0 34552189 A A G G G G A A G G G G G G G G G G A A
6 chr6_34554760 0 34554760 A A A A A A A A A A A A A T A A A A A A
6 chr6_34561014 0 34561014 T T C C C C T T T T T T T T T T T T T T
6 chr6_34575512 0 34575512 T T T T T T C T T T T T T T T T T T C C
6 chr6_34577645 0 34577645 G G C C C C G G C C C C C C C C C C G G
6 chr6_34579032 0 34579032 A A A A A G A A A A A A A A A A A A A A
6 chr6_34580739 0 34580739 T T C C C C T T C C C C C C C C C C T T
6 chr6_34585671 0 34585671 A A C C A A A A A A A A A A A A A A A A
6 chr6_34585930 0 34585930 T T T T T T T T C C C C T T T T T T T T
6 chr6_34588136 0 34588136 C C C C C C C C C C C T C C C C C C C C
6 chr6_34589324 0 34589324 G G G G G G G G A G A G G G G G G G G G
6 chr6_34594566 0 34594566 G G G G G G A G G G G G G G G G G G G G
6 chr6_34595646 0 34595646 C C C C C G C C C C C C C C C C C C C C
6 chr6_34596048 0 34596048 G G G G G G G G C C C C G G G G G G G G
6 chr6_34596276 0 34596276 G G G G G G G G C C C C G G G G G G G G
6 chr6_34600386 0 34600386 C C C C C C C C C C C T C C C C C C C C
6 chr6_34603985 0 34603985 C C C C C C C C T T T T C C C C C C C C
6 chr6_34611755 0 34611755 G G G G G G G G C G G G G G G G G G G G
6 chr6_34618265 0 34618265 G G G G G G G G G G A G G G G G G G G G
6 chr6_34624913 0 34624913 C C C C C C C C C C C C C C G G C C C C
6 chr6_34625669 0 34625669 A A A A A A A A A A A A T T A A A A A A
6 chr6_34628690 0 34628690 G G T T G G G G G G G G G G G G G G G G
6 chr6_34644935 0 34644935 G G G G A G G G G G G G G G G G G G G G
6 chr6_34654183 0 34654183 C C C C C C C C C C C C C C C C C T C C
6 chr6_34657298 0 34657298 A A A A A A A A A A A A A G A A A A A A
6 chr6_34667705 0 34667705 C C C C C G C C C C C C C C C C C C C C
6 chr6_34669263 0 34669263 C C C C C C C C C C C C C C C C T T C C
6 chr6_34672831 0 34672831 A A C C C C A A C C C C C C C C C C A A
6 chr6_34677149 0 34677149 G G G G G G G G A G G G G G G G G G G G
6 chr6_34679501 0 34679501 T T C C T T T T T T T T T T T T T T T T
6 chr6_34680099 0 34680099 G G G G G G G G G G G G G G A G G G G G
6 chr6_34693736 0 34693736 T T T T T T G T T T T T T T T T T T T T
6 chr6_34698930 0 34698930 G G G G A G G G G G G G G G G G G G G G
6 chr6_34699260 0 34699260 C C T T C C C C C C C C C C C C C C C C
6 chr6_34706030 0 34706030 A A G G G G A A G G G G G G G G G G A A
6 chr6_34709661 0 34709661 A A A A A A A A A A A A A A C C A A A A
6 chr6_34729172 0 34729172 G G G G C G G G C C C C C C C C C C G G
6 chr6_34730571 0 34730571 T T T T C T T T T T T T T T T T T T T T
6 chr6_34730709 0 34730709 A A A A A A A A G G G G A A A A A A A A
6 chr6_34730925 0 34730925 T T T T C T T T T T T T C C C C C C T T
6 chr6_34733193 0 34733193 A A A A A G A A A A A A A A A A A A A A
6 chr6_34738393 0 34738393 C C A A C C C C C C C C A A A A A A C C
6 chr6_34741368 0 34741368 A A A A A A A A A A A A A A C C C C A A
6 chr6_34742418 0 34742418 C C C C C C C C C C C C C C C C A A C C
6 chr6_34746562 0 34746562 C C C C C C C C G G G G G G G G G G C C
6 chr6_34749846 0 34749846 A A C C C C A A C C C C C C C C C C A A
6 chr6_34762274 0 34762274 G G G G G G G G A A G G G G G G G G G G
6 chr6_34765238 0 34765238 G G G G G G G G G G A A G G G G G G G G
6 chr6_34772067 0 34772067 A A T T T T A A A A A A A A A A A A A A
6 chr6_34781431 0 34781431 G G G G G G G G C C C C G G G G G G G G
6 chr6_34787807 0 34787807 C C C C C C C C C C C C C C C T C C C C
6 chr6_34788289 0 34788289 C C C C C C C C C C C C C C C T C C C C
6 chr6_34801352 0 34801352 T T T T T T T T T T T T A T T T T T T T
6 chr6_34814706 0 34814706 A A A A A A A A G G G G A A A A A A A A
6 chr6_34816615 0 34816615 T T T T T T T T C C C C T T T T T T T T
6 chr6_34816679 0 34816679 C C C C C C C C C C C C C C C T C C C C
6 chr6_34818408 0 34818408 C C C C C C C C A C C C C C C C C C C C
6 chr6_34832564 0 34832564 G G G G G G G G G T T T G G G G G G G G
6 chr6_34832788 0 34832788 T T A A A A T T A A A A A A A A A A T T
6 chr6_34833804 0 34833804 A A A A A A A A A A A A A A A G A A A A
6 chr6_34849242 0 34849242 A A A A A A A A A A A G A A A A A A A A
6 chr6_34860766 0 34860766 C C C C C C C C C C C T C C C C C C C C
6 chr6_34865649 0 34865649 A T A A A A A A A A A A A A A A A A A A
6 chr6_34897547 0 34897547 T T T T C T T T T T T T T T T T T T T T
6 chr6_34906399 0 34906399 A A A A A A A A A A A A A A G G A A A A
6 chr6_34908583 0 34908583 A A A A A A A A G G G G A A A A A A A A
6 chr6_34911672 0 34911672 A A G G G G A A A A A A A A A A A A A A
6 chr6_34920342 0 34920342 G G G G G G A G G G G G G G G G G G G G
6 chr6_34961195 0 34961195 G G G G G G G G G G G G G T G G G G G G
6 chr6_34965334 0 34965334 T T T T T T T T G G G G T T T T T T T T
6 chr6_34974979 0 34974979 G G G G G G G G G G G T G G G G G G G G
6 chr6_34977991 0 34977991 G G G G G G G G G G G G C G C G G G G G
6 chr6_34989270 0 34989270 G G G G G G G G G G G G G G G G A A G G
6 chr6_34993435 0 34993435 A A A A A A A A A A A C A A A A A A A A
6 chr6_34996617 0 34996617 T T T T T T T T T T T T T T T T C C T T
6 chr6_35006209 0 35006209 A A A A A A A A G G G G A A A A A A A A
6 chr6_35015327 0 35015327 T T T T T T T T G T G T T T T T T T T T
6 chr6_35017152 0 35017152 T T T T T T T T G G G G T T T T T T T T
6 chr6_35019199 0 35019199 T T C C C C C T C C C C C C C C C C C C
6 chr6_35030401 0 35030401 T T T T T T T T C T C T T T T T T T T T
6 chr6_35035740 0 35035740 G G G G G G G G G G G G C C C C G G G G
6 chr6_35036757 0 35036757 A A A A A A A A A A A A A A A G A A A A
6 chr6_35037080 0 35037080 C C C C C C C C C C C C C C C C T T C C
6 chr6_35041875 0 35041875 G G G G G G G G G G G G A A A A G G G G
6 chr6_35043933 0 35043933 G G G G G G G G A A A A A A A A G G G G
6 chr6_35044381 0 35044381 T T T T T T T T T T T T T T C T T T T T
6 chr6_35058800 0 35058800 G G G G G G G G C G C C G G G G G G G G
6 chr6_35059219 0 35059219 C C C C C C C C C T T T C C C C C C C C
6 chr6_35065857 0 35065857 G G G G G G G G C G G G G G G G G G G G
6 chr6_35070155 0 35070155 T T T T T T T T T T T T G T T T T T T T
6 chr6_35089456 0 35089456 A A A A A A A A A A A A G G G G A A A A
6 chr6_35090528 0 35090528 G G G G G G G G A G A A A A A A G G G G
6 chr6_35095213 0 35095213 G G G G G G G G C G C C C C C C G G G G
6 chr6_35103526 0 35103526 C C C C C C C C C T C T C C C C C C C C
6 chr6_35104597 0 35104597 T T T T T T T T C T C T T T T T T T T T
6 chr6_35106299 0 35106299 C C T T T T C C C C C C T T T T T T C C
6 chr6_35114707 0 35114707 C C C C C C C C A A A A C C C C C C C C
6 chr6_35136452 0 35136452 T T T T T T T T T T T T C C T T T T T T
6 chr6_35153309 0 35153309 G G G G G G G G T T T T G G G G G G G G
6 chr6_35154567 0 35154567 A A A A A C A A A A A A A A A A A A A A
6 chr6_35157544 0 35157544 A G G G G G G G G G G G G G G G G G G G
6 chr6_35157554 0 35157554 T T T T T T T T T T T T C C T T T T T T
6 chr6_35162746 0 35162746 C C C C C C C C C T C C C C C C C C C C
6 chr6_35167050 0 35167050 C C C C C C C C T T T T C C C C C C C C
6 chr6_35168950 0 35168950 T T T T T T T T T T T T T T T T C T T T
6 chr6_35187307 0 35187307 G G G G G G G G G G G G G T G G G G G G
6 chr6_35201768 0 35201768 C C T T C C C C C C C C C C C C C C C C
6 chr6_35206367 0 35206367 C C A A C C C C C C C C C C C C C C C C
6 chr6_35215942 0 35215942 G G G G G G G G T T T T G G G G G G G G
6 chr6_35227218 0 35227218 T T T T T T C T T T T T T T T T T T T T
6 chr6_35236346 0 35236346 T T A A A A A A A A A A A A A A A A A A
6 chr6_35238276 0 35238276 C C T T C C C C C C C C C C C C C C C C
6 chr6_35239795 0 35239795 T T T T T T T T T T T T T T C T T T T T
6 chr6_35241861 0 35241861 C C C C C C C C C C C C C C C T C C C C
6 chr6_35254731 0 35254731 C C C C C C C C C T T T C C C C C C C C
6 chr6_35255088 0 35255088 T T C C C C T T C C C C C C C T C C T T
6 chr6_35261757 0 35261757 C C C C C C C C C C C C C G C C C C C C
6 chr6_35261771 0 35261771 A A A A A A A A A A A A A A A A T T A A
6 chr6_35268857 0 35268857 A A A A A A A A A A A A T T A A T T A A
6 chr6_35272872 0 35272872 C C C C C C C C C C C C C C C C T T C C
6 chr6_35276864 0 35276864 C C C C C C C C C C C C C C C C C T C C
6 chr6_35280889 0 35280889 G G A A A G G G G G G G G G G G G G G G
6 chr6_35281266 0 35281266 G G G G G G G G G G G G A A G G G G G G
6 chr6_35287264 0 35287264 A A A A A A A A A A A A A A A A A G A A
6 chr6_35289244 0 35289244 G G C C C C G G G G G G C C C C C C G G
6 chr6_35304903 0 35304903 C C C C C C C C T T T T C C C C C C C C
6 chr6_35308879 0 35308879 G G A A G G G G G G G G G G G G G G G G
6 chr6_35327725 0 35327725 T T T T T T T T C C C C T T T T T T T T
6 chr6_35330764 0 35330764 T T C C C T T T T T T T T T T T T T T T
6 chr6_35340693 0 35340693 T T T T T T T T T T T T T T C C T T T T
6 chr6_35347844 0 35347844 T T C C T T T T T T T T T T T T T T T T
6 chr6_35348897 0 35348897 A A A A A A A A A A A A A G A A A A A A
6 chr6_35366249 0 35366249 G G G G G G G G G G G G G G G G A A G G
6 chr6_35368110 0 35368110 C C C C C C C C C C C C T T C C C C C C
6 chr6_35368554 0 35368554 G G G G G G G G G G G G G G G G A A G G
6 chr6_35378286 0 35378286 C C C C C C C C C C C C T T C C C C C C
6 chr6_35379381 0 35379381 G G G G G G G G G G G G G G A A G G G G
6 chr6_35412233 0 35412233 C C C C C C C C T T T T C C C C C C C C
6 chr6_35444401 0 35444401 G G G G A G G G G G G G G G G G G G G G
6 chr6_35461554 0 35461554 G G G G G G G G G G A G G G G G G G G G
6 chr6_35472239 0 35472239 C C C C C C C C C T C C C C C C C C C C
6 chr6_35484531 0 35484531 A A A A A A A A A A A A C C C C C C A A
6 chr6_35487263 0 35487263 G G G G G G G G A A A A G G G G G G G G
6 chr6_35495644 0 35495644 A G G G G G A G G G G G G G G G G G G G
6 chr6_35511534 0 35511534 A A A A A C A A A A A A A A A A A A A A
6 chr6_35511547 0 35511547 G G G G G G G G G G G G A G G G G G G G
6 chr6_35514214 0 35514214 T T T T T T T T T T T T C T T T T T T T
6 chr6_35516770 0 35516770 G G G G G G G G G G A G G G G G G G G G
6 chr6_35522968 0 35522968 C C C C C C C C G G G G C C C C C C C C
6 chr6_35535990 0 35535990 A A A A A A A A C C C C A A A A A A A A
6 chr6_35551019 0 35551019 C C C C C C C C T T T T C C C C C C C C
6 chr6_35555084 0 35555084 T T T T T T T T T T T T T T T T C T T T
6 chr6_35583095 0 35583095 C C C C C C C C C C C C C C C C T T C C
6 chr6_35585888 0 35585888 G G G G G G G G G G G G A G G G G G G G
6 chr6_35591686 0 35591686 G G G G G G G G G G G G G G C C G G G G
6 chr6_35601710 0 35601710 C C C C T T C C C C C C C C C C C C C C
6 chr6_35602395 0 35602395 G G A A G G G G G G G G G G G G G G G G
6 chr6_35606905 0 35606905 A A G G A A A A A A A A A A A A A A A A
6 chr6_35609980 0 35609980 T T C C C C T T C C C C C C C C C C T T
6 chr6_35626532 0 35626532 C C C C C C C C T T T T C C C C C C C C
6 chr6_35629463 0 35629463 G G G G G G G G A A A A G G G G G G G G
6 chr6_35638873 0 35638873 G G G G G G G G A A A A G G G G G G G G
6 chr6_35650786 0 35650786 G G G G G G G G A A A A G G G G G G G G
6 chr6_35656170 0 35656170 G G G G G G G G G G G G A A A A A A G G
6 chr6_35662057 0 35662057 G G G G G G G G G G A A G G G G G G G G
6 chr6_35684963 0 35684963 G G G G G G G G G G G G A G G G G G G G
6 chr6_35687896 0 35687896 T T T T T T T T C T C C T T T T T T T T
6 chr6_35702089 0 35702089 T T C C C C T T T T T T T T T T T T T T
6 chr6_35704203 0 35704203 A A A A A A A A A C C C A A A A A A A A
6 chr6_35705984 0 35705984 C C C C C C C C C C C C C C A A A A C C
6 chr6_35710671 0 35710671 C C T T T T C C C C C C C C C C C C C C
6 chr6_35714036 0 35714036 T T T T T T T T T T T T T T T T C T T T
6 chr6_35715761 0 35715761 A A A A A T A A A A A A A A A A A A A A
6 chr6_35718797 0 35718797 G G G G G G G G G G G G A G G G G G G G
6 chr6_35718816 0 35718816 C C C C C C C C A A A A C C C C C C C C
6 chr6_35724613 0 35724613 T T T T T T T T T T A T T T T T T T T T
6 chr6_35725291 0 35725291 C C C C C C A A C C C C C C C C C C C C
6 chr6_35726564 0 35726564 G G G G G G G G G T T T G G G G G G G G
6 chr6_35727087 0 35727087 T T T T T T T T T T T T C T T T T T T T
6 chr6_35728024 0 35728024 C C C C C T C C C C C C C C C C C C C C
6 chr6_35732736 0 35732736 C C C C C C C C T T T T C C C C C C C C
6 chr6_35736198 0 35736198 C C C C C T C C C C C C C C C C C C C C
6 chr6_35751934 0 35751934 A A A A A A A A A C C C A A A A A A A A
6 chr6_35755515 0 35755515 T T T T T T T T G G G G T T T T T T T T
6 chr6_35756608 0 35756608 C C C C C C C C C C C C C C C T C C C C
6 chr6_35763592 0 35763592 C C C C C C C C T T T T C C C C C C C C
6 chr6_35767419 0 35767419 C G G G G G G G G G G G G G G G G G G G
6 chr6_35767633 0 35767633 C C C C C C C C C T C C C C C C C C C C
6 chr6_35770254 0 35770254 C C C C C C C C C C C C C T C C C C C C
6 chr6_35780839 0 35780839 G G G G G G G G G G G G A G G G G G G G
6 chr6_35784876 0 35784876 C C C C C C C C T T T T C C C C C C C C
6 chr6_35799826 0 35799826 C C C C T T C C C C C C C C C C C C C C
6 chr6_35803278 0 35803278 A A A A A A A A A A A A A A A A A C A A
6 chr6_35814256 0 35814256 A A A A A A A A T T T T A A A A A A A A
6 chr6_35822016 0 35822016 C C C C C G C C C C C C C C C C C C C C
6 chr6_35829914 0 35829914 G G G G G G G G G G G G G G A A G G G G
6 chr6_35835520 0 35835520 A A G G G G A A A A A A A A A A A A A A
6 chr6_35873898 0 35873898 T T C C C C C C C C C C C C C C C C C C
6 chr6_35883375 0 35883375 A A A A A A A A A A A A A A A A G G A A
6 chr6_35896326 0 35896326 C C T T T T C C C C C C C C C C C C C C
6 chr6_35908038 0 35908038 T T T T T T T T C C C C T T T T T T T T
6 chr6_35917868 0 35917868 C C C C C C T T C C C C C C C C C C C C
6 chr6_35919103 0 35919103 C C C C C C A C C C C C C C C C C C C C
6 chr6_35919928 0 35919928 C C C C C C T T C C C C C C C C C C C C
6 chr6_35926855 0 35926855 G G G G G G G G G G G G G G G G A A G G
6 chr6_35941660 0 35941660 A A A A A A A A A A A A A A A A T T A A
6 chr6_35951335 0 35951335 T T C C C C T T C C C C C C C C C C T T
6 chr6_35952486 0 35952486 T T T T T T T T C C C C T T T T T T T T
6 chr6_35961429 0 35961429 C C T T C C C C C C C C C C C C C C C C
6 chr6_35972677 0 35972677 G G G G G G G G G G G G A G G G G G G G
6 chr6_35977288 0 35977288 G G G G A G G G G G G G G G G G G G G G
6 chr6_35991106 0 35991106 C C C C C C C C C C C C C C C C C T C C
6 chr6_36002740 0 36002740 G G G G G G G G G G G G A A A A G G G G
6 chr6_36007698 0 36007698 G G G G G G G G A A A A G G G G G G G G
6 chr6_36010543 0 36010543 G G G G G G G G A A A A G G G G G G G G
6 chr6_36020656 0 36020656 G G G G G G G G G G G G G G A A G G G G
6 chr6_36027941 0 36027941 G G G G G G G G G G G G G G A G G G G G
6 chr6_36029074 0 36029074 T T C C C C T T C C C C C C C C C C T T
6 chr6_36037504 0 36037504 A A A A A G A A A A A A A A A A A A A A
6 chr6_36038457 0 36038457 A A A A A C A A A A A A A A A A A A A A
6 chr6_36049212 0 36049212 T T C C C C T T C C C C C C C C C C T T
6 chr6_36049303 0 36049303 T T A A A A A A A A A A A A A A A A T T
6 chr6_36068455 0 36068455 A A T T T T A A A A A A A A A A A A A A
6 chr6_36100719 0 36100719 T T T T T T T T T T T T C T T T T T T T
6 chr6_36110737 0 36110737 A A A A A G A A A A A A A A A A A A A A
6 chr6_36110800 0 36110800 A A T T A A A A A A A A A A A A A A A A
6 chr6_36111002 0 36111002 T T T T T T T T C C C C T T T T T T T T
6 chr6_36112877 0 36112877 G G G G G G G G G G G G G G G G G T G G
6 chr6_36131859 0 36131859 A A A A A A A A C C C C A A A A A A A A
6 chr6_36134003 0 36134003 G G G G G G G G G G G G C C C C G G G G
6 chr6_36138168 0 36138168 A A G G A A A A G G G G A A A A A A A A
6 chr6_36157246 0 36157246 A A A A A A A A G G G G A A A A A A A A
6 chr6_36160650 0 36160650 G G G G G G G G G G G G C G G G G G G G
6 chr6_36176792 0 36176792 G G G G G G G G G G G G G G G G A G G G
6 chr6_36177340 0 36177340 T T T T T T T T T T T T T T C T T T T T
6 chr6_36190210 0 36190210 C C C C C C T T C C C C C C C C C C C C
6 chr6_36198255 0 36198255 C C C C C C C C T T C C C C C C C C C C
6 chr6_36206517 0 36206517 C C C C C C C C C C C C C C C C C G C C
6 chr6_36207739 0 36207739 G G G G G G G G T T T T G G G G G G G G
6 chr6_36223243 0 36223243 G G G G G T G G G G G G G G G G G G G G
6 chr6_36223516 0 36223516 A A A A A A A A G G G G A A A A A A A A
6 chr6_36224493 0 36224493 G G G G A G G G G G G G G G G G G G G G
6 chr6_36225637 0 36225637 A A A A A A A A A A A A A A A A A G A A
6 chr6_36238217 0 36238217 T T T T T T T T G G G G T T T T T T T T
6 chr6_36248345 0 36248345 T T T T T T T T T T T T T T T T C T T T
6 chr6_36249127 0 36249127 G G G G G G G G G G G G G G G G A A G G
6 chr6_36249368 0 36249368 T T T T T T C C T T T T T T T T T T T T
6 chr6_36256510 0 36256510 G G A A A A G G G G G G A A A A A A G G
6 chr6_36260051 0 36260051 C C C C A C C C C C C C C C C C C C C C
6 chr6_36264968 0 36264968 T T T T A T T T T T T T T T T T T T T T
6 chr6_36268423 0 36268423 A A G G G G A A A A A A G G G G G G A A
6 chr6_36333554 0 36333554 C C T T T T C C C C C C C C C C C C C C
6 chr6_36333841 0 36333841 G G G G G G G G G G G G G G A G G G G G
6 chr6_36338397 0 36338397 G G G G G G G G G G G G G G G G A A G G
6 chr6_36344385 0 36344385 G G A A A A G G A A A A A A A A A A G G
6 chr6_36352943 0 36352943 C C C C C C C C T T T T C C C C C C C C
6 chr6_36374139 0 36374139 T T T T T T T T C C C C T T T T T T T T
6 chr6_36379370 0 36379370 G G T T G G G G T T T T G G G G G G G G
6 chr6_36388098 0 36388098 T T T T T T T T G T T T T T T T T T T T
6 chr6_36400105 0 36400105 C C C C C C C C C C C C C C C C A A C C
6 chr6_36422063 0 36422063 A A A A A A A A A A A A A G G G A A A A
6 chr6_36422960 0 36422960 T T T T T T T T T T T T G T T T T T T T
6 chr6_36424797 0 36424797 T T T T T T T T T T T T T T T T A A T T
6 chr6_36431132 0 36431132 T T T T T T T T T T T T C C T T T T T T
6 chr6_36442581 0 36442581 C C C C C C C C C C C C C C C T C C C C
6 chr6_36446742 0 36446742 A A A A A A A A T T T T A A A A A A A A
6 chr6_36447085 0 36447085 T T T T T T T T T T T T A A A A T T T T
6 chr6_36448146 0 36448146 A A A A A A A A G G G G A A A A A A A A
6 chr6_36464343 0 36464343 C C G G C G C C C C C C C C C C C C C C
6 chr6_36479307 0 36479307 G G G G G G G G G G G G G G G G C C G G
6 chr6_36492470 0 36492470 C C C C C C C C C C C C C T C C C C C C
6 chr6_36498914 0 36498914 A A A A A A A A A A A A A G A A A A A A
6 chr6_36505552 0 36505552 C C C C C C C C T T C C C C C C C C C C
6 chr6_36506792 0 36506792 T T T T T T T T T T T T T T T T C C T T
6 chr6_36508285 0 36508285 C C C C C C C C C C A C C C C C C C C C
6 chr6_36510594 0 36510594 A A A A A A A A A G A A A A A A A A A A
6 chr6_36516886 0 36516886 C C T T T T C C C C C C C C C C C C C C
6 chr6_36517450 0 36517450 C C C C C C C C T T T T C C C C C C C C
6 chr6_36523312 0 36523312 A A A A A A A A A A A A C C C C A A A A
6 chr6_36530669 0 36530669 T T C C C C T T C C C C C T C C C C T T
6 chr6_36535132 0 36535132 G G G G G G G G A A A A G G G G G G G G
6 chr6_36543869 0 36543869 A A A A A A A A A A A A A G A A A A A A
6 chr6_36554018 0 36554018 A A G G G G A A A A A A A A A A A A A A
6 chr6_36562132 0 36562132 G G G G G G G G A G G G G G A G G G G G
6 chr6_36568375 0 36568375 C C C C C C C C C C C C T T C C C C C C
6 chr6_36599000 0 36599000 G G G G G G G G G G G G C G G G G G G G
6 chr6_36601889 0 36601889 T T T T T T T T G T T T T T T T T T T T
6 chr6_36602263 0 36602263 C C C C C C C C G G G G C C C C C C C C
6 chr6_36611586 0 36611586 C C A A A A C C C C C C C C C C C C C C
6 chr6_36616272 0 36616272 C C C G C C C C C C C C C C C C C C C C
6 chr6_36630169 0 36630169 G G G G G G G G A A A A G G G G G G G G
6 chr6_36630483 0 36630483 A G G G G G G G G G G G G G G G G G G G
6 chr6_36633838 0 36633838 C C C C C C C C C C C T C C C C C C C C
6 chr6_36634737 0 36634737 A A G G A A A A A A A A A A A A A A A A
6 chr6_36639691 0 36639691 G G A A G G G G G G G G G G G G G G G G
6 chr6_36651778 0 36651778 G G G G G G G G G G G G C G G G G G G G
6 chr6_36654745 0 36654745 T T C C C C T T C C C C C C C C C C T T
6 chr6_36671286 0 36671286 C C C C C C C C T T T T C C C C C C C C
6 chr6_36678260 0 36678260 C C C C C C C C C C C C C C C C C T C C
6 chr6_36680592 0 36680592 C C C C A C C C C C C C C C C C C C C C
6 chr6_36692785 0 36692785 T T T T T T T T C C C C T T T T T T T T
6 chr6_36693622 0 36693622 T T T T T T T T C C C C T T T T T T T T
6 chr6_36711296 0 36711296 A A G G G G A A A A A A A A A A A A A A
6 chr6_36712469 0 36712469 C C C C C T C C C C C C C C C C C C C C
6 chr6_36719918 0 36719918 T T T T T T T T T T T T T T T T C C T T
6 chr6_36720035 0 36720035 G G G G G G G G G G G G G G G G T T G G
6 chr6_36724970 0 36724970 A A G G A A A A A A A A A A A A A A A A
6 chr6_36726823 0 36726823 T T T T T T T T C C C C T T T T T T T T
6 chr6_36734523 0 36734523 G G C C C C G G C C C C C C C C C C G G
6 chr6_36735327 0 36735327 A A A A A A A A A A A A A A A A G G A A
6 chr6_36756077 0 36756077 G T T T T T T T T T T T T T T T T T G G
6 chr6_36769501 0 36769501 C C C C C C C C T T T T C C C C C C C C
6 chr6_36776870 0 36776870 C C T T C T C C C C C C C C C C C C C C
6 chr6_36779571 0 36779571 T T T T T T T T T T T T T T T T G G T T
6 chr6_36783316 0 36783316 A A A A A A A A C C C C A A A A A A A A
6 chr6_36797278 0 36797278 C C C C C C C C C C C C C T T T C C C C
6 chr6_36813798 0 36813798 T T T T T T T T T T C T T T T T T T T T
6 chr6_36826164 0 36826164 G G G G G G G G A A A A G G G G G G G G
6 chr6_36826972 0 36826972 C C G G G G C C G G G G G G G G G G C C
6 chr6_36828991 0 36828991 G G G G G G G G G G G G G T G G G G G G
6 chr6_36831608 0 36831608 C C C C C C C C C C C T C T C C T T C C
6 chr6_36832835 0 36832835 C C C C C C C C C C C C T T T T T T C C
6 chr6_36837868 0 36837868 C C C C C C C C C C C C C T C C C C C C
6 chr6_36840056 0 36840056 C T C C C C C C C C C C C C C C C C C C
6 chr6_36863091 0 36863091 T T C C C C T T T T T T T T T T T T T T
6 chr6_36873346 0 36873346 T T T T T T T T T T T T T T G G T T T T
6 chr6_36873770 0 36873770 T T T T T T T T T T T T G G G G G G T T
6 chr6_36878606 0 36878606 A A A A A A A A A T T T A A A A A A A A
6 chr6_36878630 0 36878630 G G G G G G G G C G G G G G G G G G G G
6 chr6_36881176 0 36881176 G G G G G G G G A A A A G G G G G G G G
6 chr6_36883118 0 36883118 A A A A A A A A G G G G A A A A A A A A
6 chr6_36885814 0 36885814 A A A A A A A A A G A A A A A A A A A A
6 chr6_36888947 0 36888947 C C C C C C C C A A A C C C C C C C C C
6 chr6_36893206 0 36893206 C C A A A A C C C C C C C C C C C C C C
6 chr6_36896465 0 36896465 G G G G G G G G C C C C G G G G G G G G
6 chr6_36907214 0 36907214 A A C C C C A A C C C C C C C C C C A A
6 chr6_36909750 0 36909750 G G G G G G G G G G G G G G A G A A G G
6 chr6_36910492 0 36910492 C C G G C G C C C C C C C C C C C C C C
6 chr6_36938622 0 36938622 A A G G A A A A A A A A A A A A A A A A
6 chr6_36941741 0 36941741 A A A A A C A A A A A A A A A A A A A A
6 chr6_36955737 0 36955737 T T T T T T T T T T G T T T T T T T T T
6 chr6_36959837 0 36959837 G G G G A G G G G G G G G G G G G G G G
6 chr6_36968120 0 36968120 C T C C C C C C C C C C C C C C C C C C
6 chr6_36977303 0 36977303 T T C C C C T T C C C C C C C C C C T T
6 chr6_36978375 0 36978375 G G T T T T G G T T T T G G G G G G G G
6 chr6_36982080 0 36982080 A A G G G G A A G G G G A A A A A A A A
6 chr6_37010612 0 37010612 T T G G T T T T T T T T T T T T T T T T
6 chr6_37013359 0 37013359 A A T T T T A A A A A A A A A A A A A A
6 chr6_37026749 0 37026749 C C C C C C C C C C C C C C C T C C C C
6 chr6_37031124 0 37031124 T T T T C C T T T T T T T T T T T T T T
6 chr6_37032228 0 37032228 C C T T C C C C C C C C C C C C C C C C
6 chr6_37035843 0 37035843 G G G G G G G G A A A A G G A G G G G G
6 chr6_37036190 0 37036190 T T A A A A T T A A A A A A A A A A T T
6 chr6_37036788 0 37036788 G G A A A A G G A A A A A G A A A A G G
6 chr6_37041006 0 37041006 G G A A A A G G G G G G G G G G G G G G
6 chr6_37041018 0 37041018 G G G G G G G G G G G G A G A G A A G G
6 chr6_37041850 0 37041850 C C A A A A C C C C C C A C A C A A C C
6 chr6_37041951 0 37041951 T T C C C C T T T T T T C T C T C C T T
6 chr6_37049259 0 37049259 A A A A A A A A A A A A A G A A A A A A
6 chr6_37057344 0 37057344 A A A A A A A A G G A A A A A A A A A A
6 chr6_37065230 0 37065230 C C A A C C C C C C C C C C C C C C C C
6 chr6_37068730 0 37068730 G G A A A A G G A A A A A A A A A A G G
6 chr6_37070035 0 37070035 T T T T C T T T T T T T T T T T T T T T
6 chr6_37078216 0 37078216 C C C C C C C C C C C C C C C T C C C C
6 chr6_37084656 0 37084656 G G G G G G G G G G G G A G A G G G G G
6 chr6_37091936 0 37091936 T T C C T T T T T T T T T T T T T T T T
6 chr6_37096875 0 37096875 C C C C C C C C C T C T C C C C C C C C
6 chr6_37096964 0 37096964 C C C C C C C C C C C C T T C C C C C C
6 chr6_37098730 0 37098730 A A A A A A A A A A A A A G A A A A A A
6 chr6_37109998 0 37109998 C C C C C T C C C C C C C C C C C C C C
6 chr6_37112018 0 37112018 T T G G G G T T G G G G G G G G G G T T
6 chr6_37121607 0 37121607 C C C C C C C C T T T T C C C C C C C C
6 chr6_37124278 0 37124278 G G A G A A G G G G G G G G G G G G G G
6 chr6_37126006 0 37126006 T T T T T T T T G G G G T T T T T T T T
6 chr6_37129513 0 37129513 G G G G G G G G G G G G G G A G G G G G
6 chr6_37133192 0 37133192 C C C C C C C C C C C C C C C T C C C C
6 chr6_37138876 0 37138876 C C C C C C C C C C C C C T C C C C C C
6 chr6_37158014 0 37158014 A A A A A A A T A A A A A A A A A A A A
6 chr6_37172159 0 37172159 C C C G C G C C C C C C C C C C C C C C
6 chr6_37173631 0 37173631 A A A A A A A A A G A A A A A A A A A A
6 chr6_37179417 0 37179417 G G G G G G G G G G G G G G A G G G G G
6 chr6_37180068 0 37180068 A A A A A A A A A G G G A A A A A A A A
6 chr6_37180671 0 37180671 G T T T T T T T T T T T T T T T T T T T
6 chr6_37182184 0 37182184 C C C C C C C C C C C C C C C T C C C C
6 chr6_37185569 0 37185569 A A A A A A A A A A A A A A A A G G A A
6 chr6_37187996 0 37187996 G G G G G G G G G G G G C C G G G G G G
6 chr6_37196335 0 37196335 G G G G G G G G G G G G G G A A G G G G
6 chr6_37199499 0 37199499 T T T T T T T T C C C C T T T T T T T T
6 chr6_37202504 0 37202504 C C C C C T C C C C C C C C C C C C C C
6 chr6_37203874 0 37203874 G G G G G G G G G G G G G G G G A G G G
6 chr6_37206582 0 37206582 C C C T C C C C C C C C C C C C C C C C
6 chr6_37218664 0 37218664 G G T T T T G G T T T T T T T T T T G G
6 chr6_37220302 0 37220302 C C C C C C C C C C C C C T C C C C C C
6 chr6_37243399 0 37243399 G G G G G G G G G G G G G T G G G G G G
6 chr6_37255156 0 37255156 C C C C C C C C A A A A C C C C C C C C
6 chr6_37256124 0 37256124 A A A A A T A A A A A A A A A A A A A A
6 chr6_37257309 0 37257309 G G G G G G G G G G G G G G G G T T G G
6 chr6_37267523 0 37267523 A A A A A A A A G G G G A A A A A A A A
6 chr6_37267876 0 37267876 C C C C C C C C T T T T C C C C C C C C
6 chr6_37272364 0 37272364 A A A A A A A A A A A A A A A A G G A A
6 chr6_37273956 0 37273956 T T T T T T T T C C C C T T T T T T T T
6 chr6_37277099 0 37277099 G G G G G G G G G G G G G G G G A A G G
6 chr6_37278009 0 37278009 A A A A G G A A A A A A A A A A A A A A
6 chr6_37281930 0 37281930 T T C C C C T T C C C C C C C C C C T T
6 chr6_37293182 0 37293182 G G A A A G G G A A A A G G G G G G G G
6 chr6_37295407 0 37295407 C C C C C C C C C C C C C C C T C C C C
6 chr6_37297631 0 37297631 A A T T A T A A A A A A A A A A A A A A
6 chr6_37309006 0 37309006 A A G G G G A A G G G G G G G G G G A A
6 chr6_37316415 0 37316415 C C C C C C C C C C C C T T C T C C C C
6 chr6_37320235 0 37320235 G G G G G G G T G G G G G G G G G G G G
6 chr6_37321614 0 37321614 A C A A A A A A A A A A A A A A A A A A
6 chr6_37323643 0 37323643 G G A A A A G G G G G G G G G G G G G G
6 chr6_37324152 0 37324152 G G G G G G G G G G G G G G G G A A G G
6 chr6_37324440 0 37324440 C C C C C C C C C T C C C C C C C C C C
6 chr6_37330980 0 37330980 T T T T T T T T T T T T T T T T C C T T
6 chr6_37353431 0 37353431 C C C C C C C C C C C C A C C C C C C C
6 chr6_37368587 0 37368587 T T T T T T T T G T T T T T T T T T T T
6 chr6_37385360 0 37385360 A A A A A A A A A A A A A A A C A A A A
6 chr6_37398426 0 37398426 A A A A A A A A A A A A A A A A G G A A
6 chr6_37401961 0 37401961 A A A A A G A A A A A A A A A A A A A A
6 chr6_37401980 0 37401980 A A A A A A A A A A A A A A A A C C A A
6 chr6_37425725 0 37425725 T T G T T T T T T T T T T T T T T T T T
6 chr6_37430238 0 37430238 C C C C C C C C C C C C C C A C C C C C
6 chr6_37461930 0 37461930 G G G G G G G G G G G G G G G G A A G G
6 chr6_37463067 0 37463067 T T T T T T T T T T T T T T G T T T T T
6 chr6_37465649 0 37465649 A A A A A A A A G G G G A A A A A A A A
6 chr6_37476392 0 37476392 A A A A A A A A A A A A A C A A A A A A
6 chr6_37482005 0 37482005 G G G G G G G G A A A A G G G G G G G G
6 chr6_37493622 0 37493622 A A A A A A A A A G A A A A A A A A A A
6 chr6_37499245 0 37499245 A A G G A G A A A A A A A A A A A A A A
6 chr6_37500182 0 37500182 C C T T C T C C C C C C C C C C C C C C
6 chr6_37500947 0 37500947 A A G G G G A A G G G G G G G G G G A A
6 chr6_37515902 0 37515902 A A A A A A A A G G G G A A A A A A A A
6 chr6_37539929 0 37539929 C T T T T T T T T T T T T T T T T T T T
6 chr6_37548734 0 37548734 C C C C C C C C C C C C G G C C C C C C
6 chr6_37555749 0 37555749 A G G G G G G G G G G G G G G G G G A A
6 chr6_37557892 0 37557892 A A A A A A A A G G G G A A A A A A A A
6 chr6_37581210 0 37581210 T T T T T T T T T T T T T T T T C T T T
6 chr6_37590768 0 37590768 A A A A A A A A A A A A G G A A A A A A
6 chr6_37624103 0 37624103 A A A A A A A A A A A A T T T T A A A A
6 chr6_37634694 0 37634694 T T T T T T T T C C C C T T T T T T T T
6 chr6_37643716 0 37643716 C C C C C T C C C C C C C C C C C C C C
6 chr6_37662892 0 37662892 A A A A A A A A A A A A A A A G A A A A
6 chr6_37691391 0 37691391 T T T T T T T T T T C T T T T T T T T T
6 chr6_37696448 0 37696448 G G G G G G G G G G G T G G G G G G G G
6 chr6_37700156 0 37700156 T T C C C C T T T T T T T T T T T T T T
6 chr6_37703239 0 37703239 A A A A A A A A A A A A A A A G A A A A
6 chr6_37703269 0 37703269 A A G G G G A A G G G G G G G G A A A A
6 chr6_37705811 0 37705811 C C C C C C C C C C C C C C C T C C C C
6 chr6_37708577 0 37708577 G G G G G G G G G G G G G G A G G G G G
6 chr6_37715566 0 37715566 G G G G G T G G G G G G G G G G G G G G
6 chr6_37719610 0 37719610 A A A A A A A A A A A A A A A C A A A A
6 chr6_37724692 0 37724692 T T T T T T T T T T T T C C T T T T T T
6 chr6_37730164 0 37730164 G G G G G T G G G G G G G G G G G G G G
6 chr6_37733921 0 37733921 C C C C C C C C C C C C C C A C C C C C
6 chr6_37734949 0 37734949 G G T T T T G G T T T T T T T T T T G G
6 chr6_37735630 0 37735630 G G G G G T G G G G G G G G G G G G G G
6 chr6_37753083 0 37753083 T T T T T T T T C T T T T T T T T T T T
6 chr6_37765154 0 37765154 G G G G G G G G G G G G A A G G G G G G
6 chr6_37777874 0 37777874 A A A A A A A A G G G G A A A A A A A A
6 chr6_37780694 0 37780694 A A A A A A A A A A A A A A A G A A A A
6 chr6_37803016 0 37803016 T T C C T T T T T T T T T T T T T T T T
6 chr6_37814057 0 37814057 T T C C T T T T T T T T T T T T T T T T
6 chr6_37814279 0 37814279 C C T T C C C C C C C C C C C C C C C C
6 chr6_37816716 0 37816716 G G G G G G G G A A A A G G G G G G G G
6 chr6_37820441 0 37820441 C C A A A A A A A A A A A A A A A A A A
6 chr6_37821128 0 37821128 A A T T T T A A A A A A A A A A A A A A
6 chr6_37837220 0 37837220 A A A A A A A A G G G G A A A A A A A A
6 chr6_37838405 0 37838405 A A A A A A A A T T T T A A A A A A A A
6 chr6_37851720 0 37851720 G G G G G G G G A G G G G G G G G G G G
6 chr6_37858201 0 37858201 A A G G A G A A A A A A A A A A A A A A
6 chr6_37859650 0 37859650 T T T T T T T T T T T T C C C C T T T T
6 chr6_37882508 0 37882508 G G G G G G G G A A A A G G G G G G G G
6 chr6_37885623 0 37885623 G G G G G G G G G T G G G G G G G G G G
6 chr6_37895873 0 37895873 A G G G G G G G G G G G G G A A G G G G
6 chr6_37966850 0 37966850 G G G G G G T T G G G G G G G G G G G G
6 chr6_37985245 0 37985245 G G C C G G G G C C C C G G G G G G G G
6 chr6_37986584 0 37986584 A A G G A A A A A A A A A A A A A A A A
6 chr6_38012018 0 38012018 A A A A A A T T A A A A A A A A A A A A
6 chr6_38013865 0 38013865 G G T T G G G G G G G G G G G G G G G G
6 chr6_38014100 0 38014100 A A C C C C C C C C C C C C C C C C C C
6 chr6_38018636 0 38018636 T T T T T T T T C C C C T T T T T T T T
6 chr6_38018997 0 38018997 T T C C C C C C C C C C C C C C C C C C
6 chr6_38021268 0 38021268 C C C C C C C C C T C C C C C C C C C C
6 chr6_38039651 0 38039651 T T C C C C T T T T T T T T T T T T T T
6 chr6_38039948 0 38039948 C C T T C C C C C C C C C C C C C C T T
6 chr6_38047065 0 38047065 A A A A A A A A A A A A A A A A G G A A
6 chr6_38069079 0 38069079 G G G G G G G G A A A A G G G G G G G G
6 chr6_38112309 0 38112309 T T C C T T T T T T T T T T T T T T T T
6 chr6_38113024 0 38113024 G G G G G G G G G G G G G G A A G G G G
6 chr6_38114133 0 38114133 G G G G G G G G G G G G G G A A G G G G
6 chr6_38120234 0 38120234 C C C C C C C C T T T T C C C C C C C C
6 chr6_38121262 0 38121262 G G G G G G G G T T T T G G G G G G G G
6 chr6_38133650 0 38133650 A A A A A A A G A A A A A A A A A A A A
6 chr6_38142430 0 38142430 A A A A A A A A A A A A A G A A A A A A
6 chr6_38173536 0 38173536 G G G G G G G G G G G G A A G G G G G G
6 chr6_38190705 0 38190705 A A G G G G A G G G G G G G G G G G A A
6 chr6_38200137 0 38200137 C G G G G G G G G G G G G G G G G G G G
6 chr6_38207389 0 38207389 G G G G G G G G A A A A G G G G G G G G
6 chr6_38212447 0 38212447 C C C C C C C C C C C C C C C C C T C C
6 chr6_38216520 0 38216520 T T T T T T T T C C C C T T T T T T T T
6 chr6_38236453 0 38236453 T T T T G G T T T T T T T T G G T T T T
6 chr6_38244006 0 38244006 C C C C T T C C C C C C C C T T C C C C
6 chr6_38251379 0 38251379 C C C C T T C C C T C T C C T T C C C C
6 chr6_38256057 0 38256057 A A A A A A A A A A A A G G A A A A A A
6 chr6_38285308 0 38285308 A A A A A A A A A A A A T T T T T T A A
6 chr6_38307040 0 38307040 T T G G G G T T T T T T G G G G G G T T
6 chr6_38310026 0 38310026 T T T T T T T T T T T T T T C C T T T T
6 chr6_38314750 0 38314750 A A A A A A A A T T T T A A A A A A A A
6 chr6_38317002 0 38317002 C C T T T T C C T T T T T T T T T T C C
6 chr6_38320135 0 38320135 A A A A A A A G A A A A A A A A A A A A
6 chr6_38330316 0 38330316 C C T T C C C C C C C C C C C C C C C C
6 chr6_38415467 0 38415467 G G G G G G G G A A A A G G G G G G G G
6 chr6_38424854 0 38424854 A A A A A A A A A A A A A C A A A A A A
6 chr6_38425810 0 38425810 T T T T T T T T G T T T T T T T T T T T
6 chr6_38438470 0 38438470 C C G G C C C C C C C C C C C C C C C C
6 chr6_38440838 0 38440838 T T T T T T T T C C C C T T T T T T T T
6 chr6_38448617 0 38448617 C C C C C C C C G G G G C C C C C C C C
6 chr6_38451550 0 38451550 G G G G G G G G G G A G G G G G G G G G
6 chr6_38453273 0 38453273 T T G G T T T T T T T T T T T T T T T T
6 chr6_38453766 0 38453766 A A G G A A A A A A A A A A A A A A A A
6 chr6_38457230 0 38457230 G G G G C C G G G G G G G G G G G G G G
6 chr6_38458270 0 38458270 A A A A A A A A A G A A A A A A A A A A
6 chr6_38460154 0 38460154 T T T T T T T T A A A A T T T T T T T T
6 chr6_38466854 0 38466854 T T T T T T T T C C C C T T T T T T T T
6 chr6_38470042 0 38470042 G G G G G G G G A A A A G G G G G G G G
6 chr6_38479517 0 38479517 C C C C C C C C C C C C C C C C T T C C
6 chr6_38482640 0 38482640 T T T T T T T T C C C C T T T T T T T T
6 chr6_38500722 0 38500722 G G G G A A G G G G G G G G G G G G G G
6 chr6_38503147 0 38503147 G G G G A G G G G G G G G G G G G G G G
6 chr6_38515852 0 38515852 C T T T T T C T C C C C T T T T T T T T
6 chr6_38515883 0 38515883 C T T T T T C T T T T T C T C T C T C C
6 chr6_38522526 0 38522526 G G G G G G G G G G G G G G G G A A G G
6 chr6_38525933 0 38525933 G G G G G G G G G G G G A A A A G G G G
6 chr6_38537323 0 38537323 G G G G G G G G G G G G A A A A A A G G
6 chr6_38542851 0 38542851 A A A A A A A A A A A A G G G G A A A A
6 chr6_38549320 0 38549320 C C C C C C C C T T T T C C C C C C C C
6 chr6_38554511 0 38554511 G G G G G G G G G G G G A G G G G G G G
6 chr6_38559976 0 38559976 T T T T T T T T A A A A T T T T T T T T
6 chr6_38564911 0 38564911 T T C C C T T T C C C C C C C C C C T T
6 chr6_38565286 0 38565286 T T T T T T T T T T T T T T T T C C T T
6 chr6_38572796 0 38572796 A A A A A A A A C C A A A A A A A A A A
6 chr6_38576086 0 38576086 A A G G A A A A A A A A A A A A A A A A
6 chr6_38578847 0 38578847 T T T T T T C C T T T T T T T T T T T T
6 chr6_38593266 0 38593266 C C C C C C C C C C C C C C C T C C C C
6 chr6_38597998 0 38597998 G G G G G G G G G G G G C G G G G G G G
6 chr6_38605850 0 38605850 G G G G A G G G G G G G G G G G G G G G
6 chr6_38608319 0 38608319 G G G G G G G G A A A A G G G G G G G G
6 chr6_38609517 0 38609517 G G A A A A G G A A A A A A A A A A G G
6 chr6_38613329 0 38613329 G G G G G G G G C C C C G G G G G G G G
6 chr6_38613393 0 38613393 A A A A A A A A G G G G A A A A A A A A
6 chr6_38616426 0 38616426 A A A A A A A A G G G G A A A A A A A A
6 chr6_38621243 0 38621243 A A A A A A A A A A A A A A G G A A A A
6 chr6_38629625 0 38629625 T T T T T T T T T T C C T T T T T T T T
6 chr6_38633389 0 38633389 T T G G T T T T T T T T T T T T T T T T
6 chr6_38638789 0 38638789 G G G G G G A G G G G G G G G G G G G G
6 chr6_38641925 0 38641925 T T T T T T T T G G G G T T T T T T T T
6 chr6_38646536 0 38646536 A A A A A A A A A A A A A A A A G G A A
6 chr6_38647923 0 38647923 C C C C C C C C C C C C A C C C C C C C
6 chr6_38651719 0 38651719 G G C C C C G G C C C C C C C C C C G G
6 chr6_38654118 0 38654118 C C C C C C C C C C C C C C C G C C C C
6 chr6_38654553 0 38654553 C C C C C T C C C C C C C C C C C C C C
6 chr6_38658910 0 38658910 T T T T T T T T T T T T C T T T T T T T
6 chr6_38682155 0 38682155 A A G G G G A A G G G G G G G G G G A A
6 chr6_38687507 0 38687507 T T T T T T T T C C C C T T T T T T T T
6 chr6_38693727 0 38693727 C C C C C C C C C C C C C T C C C C C C
6 chr6_38709948 0 38709948 C C C T C T C C C C C C C C C C C C C C
6 chr6_38714936 0 38714936 C T T T T T C T T T T T T T T T T T T T
6 chr6_38714966 0 38714966 C T T T T T C T T T T T C C C C C C C C
6 chr6_38716889 0 38716889 A A A A A C A A A A A A A A A A A A A A
6 chr6_38719888 0 38719888 G G G G G G G G G G G G C G G G G G G G
6 chr6_38743254 0 38743254 T T T T T T T T T T T T T T T T C T T T
6 chr6_38754932 0 38754932 A A A A A A G G A A A A A A A A A A A A
6 chr6_38762246 0 38762246 C G G G G G G G G G G G G G G G G G G G
6 chr6_38763303 0 38763303 T T T T T T T T C T C C T T T T T T T T
6 chr6_38766220 0 38766220 A A A A A A A A A C C C A A A A A A A A
6 chr6_38775975 0 38775975 T T T T T T T T C C T T T T T T T T T T
6 chr6_38806439 0 38806439 G G G G G G G G G G G G G G C C G G G G
6 chr6_38820281 0 38820281 G G G G A G G G G G G G G G G G G G G G
6 chr6_38820407 0 38820407 C C C C C C C C T T T T C C C C C C C C
6 chr6_38830499 0 38830499 A A A A A A A A A G A A A A A A A A A A
6 chr6_38830954 0 38830954 A G G G G G A G G G G G G G G G G G A A
6 chr6_38836018 0 38836018 A A A A A A A A A A A A A A A A A C A A
6 chr6_38836033 0 38836033 T T T T T T T T T T T T A T T T T T T T
6 chr6_38836126 0 38836126 C C C T C C C C C C C C C C C C C C C C
6 chr6_38840525 0 38840525 G G A A A A G G G G G G G G G G G G G G
6 chr6_38844942 0 38844942 T T T T T T T T C T T T T T T T T T T T
6 chr6_38847977 0 38847977 T T T T T T T T T T T T C T T T T T T T
6 chr6_38853832 0 38853832 T T T T T T T T T T T T T T C C T T T T
6 chr6_38854968 0 38854968 A A A A A G A A A A A A A A A A A A A A
6 chr6_38863820 0 38863820 C C C C C C C C T T C C C C C C C C C C
6 chr6_38870797 0 38870797 C C C C C C C C T T C C C C C C C C C C
6 chr6_38870805 0 38870805 A A A A A A A A A A A A A A A A G G A A
6 chr6_38873379 0 38873379 C C C C C C C C C C C C C C C C T T C C
6 chr6_38876472 0 38876472 T T T T C T T T T T T T T T T T T T T T
6 chr6_38876671 0 38876671 C C C C C C C C C C C C A C C C C C C C
6 chr6_38882080 0 38882080 C C C C C C C C C C C C C T C C C C C C
6 chr6_38886674 0 38886674 G G G G G G G G G G A G G G G G G G G G
6 chr6_38893340 0 38893340 G G G G G G G G T T T T G G G G G G G G
6 chr6_38893389 0 38893389 A A A A A A A A C C A A A A A A A A A A
6 chr6_38895298 0 38895298 A A A A A A A A A A G G A A A A A A A A
6 chr6_38896181 0 38896181 T T T T T T T T C C C C T T T T T T T T
6 chr6_38911465 0 38911465 C C C C C C C C G G G G C C C C C C C C
6 chr6_38922811 0 38922811 T T T T T T C T T T T T T T T T T T T T
6 chr6_38925784 0 38925784 G G G G G G G G G G G G A A A A G G G G
6 chr6_38930456 0 38930456 G G G G G G G G G G A G G G G G G G G G
6 chr6_38931857 0 38931857 C C C C C C C C C C C C C C C G C C C C
6 chr6_38948327 0 38948327 A A A A A A A A A A A T A A A A A A A A
6 chr6_38953816 0 38953816 C C C C C C C C C C T T C C C C C C C C
6 chr6_38955138 0 38955138 C C C C C C C C C C C T C C C C C C C C
6 chr6_38955555 0 38955555 T T T T T T T T T T T T G T T T T T T T
6 chr6_38956143 0 38956143 A A A A A A A A A G A G A A A A A A A A
6 chr6_38959017 0 38959017 C C T T C C C C C C C C C C C C C C C C
6 chr6_38960291 0 38960291 C C C C C C C C C T C C C C C C C C C C
6 chr6_38964461 0 38964461 A A A A A A A A A G A A A A A A A A A A
6 chr6_38966111 0 38966111 G G G G G G G G A G G G G G G G G G G G
6 chr6_38969559 0 38969559 C C C C C C C C T T T T C C C C C C C C
6 chr6_38970278 0 38970278 C C C C C C C T C C C C C C C C C C C C
6 chr6_38970495 0 38970495 T T T T T T T T T T T T T T C C T T T T
6 chr6_38973438 0 38973438 A A A A A A A A A A A A A A A A A G A A
6 chr6_38979730 0 38979730 T T T T T T T T T T T T C T T T T T T T
6 chr6_38981454 0 38981454 T T C T T T T T T T T T T T T T T T T T
6 chr6_38986146 0 38986146 A A A A C C A A A A A A A A A A A A A A
6 chr6_38995191 0 38995191 C C T T C T C C C C C C C C C C C C C C
6 chr6_39004094 0 39004094 A A A A A G A A G G G G A A A A A A A A
6 chr6_39015002 0 39015002 G G C C G G G G G G G G G G G G G G G G
6 chr6_39017991 0 39017991 A A A A A A A A A G A A A A A A A A A A
6 chr6_39018048 0 39018048 A A T T A A A A A A A A A A A A A A A A
6 chr6_39019942 0 39019942 G G G G G G G G G G G G G G G G A G G G
6 chr6_39020106 0 39020106 A A G G G G A A A A A A A A A A A A A A
6 chr6_39037935 0 39037935 G G G G G G G G A A A A G G G G G G G G
6 chr6_39046647 0 39046647 T T T T T T C C T T T T T T T T T T T T
6 chr6_39049685 0 39049685 T T T T T T T T T T T T T T G T T T T T
6 chr6_39056115 0 39056115 A A A A G G A A A A A A A A A A A A A A
6 chr6_39064355 0 39064355 C C C C C C C T C C C C C C C C C C C C
6 chr6_39065362 0 39065362 T T T T T T T T T T T T C T C C T T T T
6 chr6_39067211 0 39067211 C C C C C C C C A A A A C C C C C C C C
6 chr6_39068037 0 39068037 A A A A A A A A A A A A A C A A A A A A
6 chr6_39075215 0 39075215 T T T T T T C C T T T T T T T T T T T T
6 chr6_39078295 0 39078295 T T A A A A T T A A A A A A A A A A T T
6 chr6_39078559 0 39078559 G G G G G G G G A G G G G G G G G G G G
6 chr6_39085254 0 39085254 A A A A A A A A T T T T A A A A A A A A
6 chr6_39088339 0 39088339 A A A A A A A A A A A A G G G G G G A A
6 chr6_39099063 0 39099063 A A A A G G A A A A A A A A A A A A A A
6 chr6_39102169 0 39102169 G G G G G G G G A G G G G G G G G G G G
6 chr6_39112366 0 39112366 C T C C C C C C C C C C C C C C C C C C
6 chr6_39112657 0 39112657 A A A T A A A A A A A A A A A A A A A A
6 chr6_39113912 0 39113912 A A A A A A A A A A A A A G A A A A A A
6 chr6_39116635 0 39116635 A A G G A A G G G G G G G G G G G G A A
6 chr6_39139142 0 39139142 C C C C C C C C A A A A C C C C C C C C
6 chr6_39144523 0 39144523 T T T T T T T T C C C C T T T T T T T T
6 chr6_39146985 0 39146985 G G G G G G G G G G G G G G G G A G G G
6 chr6_39147577 0 39147577 C C C C C C C C C C C C C C T T C C C C
6 chr6_39161872 0 39161872 C C C C C C C C T T C T C C C C C C C C
6 chr6_39175258 0 39175258 G G G G G G G G A G G G G G G G G G G G
6 chr6_39179908 0 39179908 A A A A A A A A G G A G A A A A A A A A
6 chr6_39191381 0 39191381 A A A A A A A A A A A A A A A A A G A A
6 chr6_39194139 0 39194139 C C C C C C C C C C C C C C T T C C C C
6 chr6_39207755 0 39207755 T T T T T T T T A A T T T T T T T T T T
6 chr6_39210057 0 39210057 C C C C C C C C G G G G C C C C C C C C
6 chr6_39225012 0 39225012 T T T T T T T T A A T T T T T T T T T T
6 chr6_39230101 0 39230101 A A A A A A A A A A A A A A A A G G A A
6 chr6_39248695 0 39248695 C C C C C C C C C C C C C T C C C C C C
6 chr6_39249070 0 39249070 C C C C C C C C A C C C C C C C C C C C
6 chr6_39250345 0 39250345 A A A A A G A A A A A A A A A A A A A A
6 chr6_39256935 0 39256935 C C C T C C C C T T T T C C C C T T C C
6 chr6_39259558 0 39259558 T T C C C C T T C C C C C C C C C C T T
6 chr6_39261438 0 39261438 G G A G G G G G G G G G A A A A A A G G
6 chr6_39273698 0 39273698 C C C C C C C C C C C C C C C C C T C C
6 chr6_39281275 0 39281275 A C A A A A C C A A A A A A A A A A A A
6 chr6_39286476 0 39286476 A A A A A G A A A A A A A A A A A A A A
6 chr6_39287129 0 39287129 G G G G G G G G G G G G C G G G G G G G
6 chr6_39289595 0 39289595 T T C C C C T T C C C C C C C C C C T T
6 chr6_39290859 0 39290859 T T T T T T T T T T T T C T T T T T T T
6 chr6_39303992 0 39303992 T T T T T T T T G G G G T T T T T T T T
6 chr6_39305443 0 39305443 T T T T T T T T T T T T T T T T G G T T
6 chr6_39305500 0 39305500 C C A C C C C C C C C C C C C C C C C C
6 chr6_39306216 0 39306216 A A T T T T A A T T T T T T T T T T A A
6 chr6_39309360 0 39309360 T T T T T T T T T T C T T T T T T T T T
6 chr6_39317955 0 39317955 C C A C C C C C C C C C C C C C C C C C
6 chr6_39321493 0 39321493 G G A A G G G G G G G G G G G G G G G G
6 chr6_39322358 0 39322358 C G C C C C C C C C C C C C C C C C G G
6 chr6_39329319 0 39329319 G G G G G G G G G G G G A A G G G G G G
6 chr6_39339635 0 39339635 T T T T T T T T T T T T T T T T C T T T
6 chr6_39345954 0 39345954 T T C T T T T T T T T T T T T T T T T T
6 chr6_39350798 0 39350798 G G G G G G G G A G G G G G G G G G G G
6 chr6_39353579 0 39353579 C C C C C T C C C C C C C C C C C C C C
6 chr6_39356938 0 39356938 G G A A A G G G G G G G G G G G G G G G
6 chr6_39373345 0 39373345 G G G G C G G G G G G G G G G G G G G G
6 chr6_39374120 0 39374120 T T T T T T T T T T T T T T T T A T T T
6 chr6_39374408 0 39374408 A A A A A A A A A A A A A G A A A A A A
6 chr6_39376704 0 39376704 C C C C C C C C C C C C C C C C T T C C
6 chr6_39389261 0 39389261 T T T T T T T T T T T T T T T T C C T T
6 chr6_39389692 0 39389692 T T T T T T T T A A A A T T T T T T T T
6 chr6_39394705 0 39394705 A A A A A A A A A A A A A A A A G G A A
6 chr6_39405289 0 39405289 C C C T C C C C C C C C C C C C C C C C
6 chr6_39407415 0 39407415 G G G G A A G G G G G G G G G G G G G G
6 chr6_39409716 0 39409716 G G G G G G G G G G G G T T G G G G G G
6 chr6_39419828 0 39419828 A A A A A T A A A A A A A A A A A A A A
6 chr6_39420790 0 39420790 A A G G A A A A A A A A A A A A A A A A
6 chr6_39436113 0 39436113 C C C C C C C C T T T T C C C C C C C C
6 chr6_39438353 0 39438353 C C C C C C C C C C C C C C C T C C C C
6 chr6_39438697 0 39438697 T T T T C C T T T T T T T T T T T T T T
6 chr6_39440148 0 39440148 T T T T T T T T T T T T T T T T C T T T
6 chr6_39452059 0 39452059 A G G G G G G G G G G G G G G G G G A A
6 chr6_39452407 0 39452407 A G G G G G A A G G G G G G G G G G G G
6 chr6_39468768 0 39468768 A A A A A A A A A G A A A A A A A A A A
6 chr6_39479441 0 39479441 C C C C C C C C C C C C C C C C A A C C
6 chr6_39489297 0 39489297 C C C C C C C C A A A C C C C C C C C C
6 chr6_39501308 0 39501308 T T T T T T T T C C C C T T T T T T T T
6 chr6_39505157 0 39505157 T T T T T T T T T T T T G G T T T T T T
6 chr6_39511064 0 39511064 G G A G A G G G G G G G G G G G G G G G
6 chr6_39517469 0 39517469 A A A G A A A A A A A A A A A A A A A A
6 chr6_39523450 0 39523450 A A A A A A A A A A A G A A A A A A A A
6 chr6_39523691 0 39523691 T T T T T T T T C C C C T T T T T T T T
6 chr6_39528136 0 39528136 G G G G G G G G A G G G G G G G G G G G
6 chr6_39529343 0 39529343 G G G G G G G G G G G G G G G G T T G G
6 chr6_39534373 0 39534373 A A A A A A A A T T T T A A A A A A A A
6 chr6_39539834 0 39539834 A A A A A A G G A A A A A A A A A A A A
6 chr6_39541256 0 39541256 C C C C C C C C C T T T C C C C C C C C
6 chr6_39555809 0 39555809 T T T T C T T T T T T T T T T T T T T T
6 chr6_39559767 0 39559767 T T T T T T T T C C C C T T T T T T T T
6 chr6_39565872 0 39565872 T T T T C T T T T T T T T T T T T T T T
6 chr6_39574952 0 39574952 G G G G G T G G G T G T G G G G G G G G
6 chr6_39578833 0 39578833 A A G G A A A A A A A A A A A A A A A A
6 chr6_39589046 0 39589046 T T T T T T C C T T T T T T T T T T T T
6 chr6_39589693 0 39589693 G G A A A G G G G G G G G G G G G G G G
6 chr6_39599562 0 39599562 C C A A A A C C A A A A A A A A A A C C
6 chr6_39607263 0 39607263 T T T T T T T T C C C C T T T T T T T T
6 chr6_39614992 0 39614992 G G A A G G G G G G G G G G G G G G G G
6 chr6_39619828 0 39619828 A A A A A A A A A A A A A G A A A A A A
6 chr6_39626788 0 39626788 C C C C C C C C C C C C C T C C C C C C
6 chr6_39627362 0 39627362 G G G G A G G G G G G G G G G G G G G G
6 chr6_39629493 0 39629493 C C C C C C C C C C C C C T C C C C C C
6 chr6_39630837 0 39630837 G G G G G G G G A A A A G G G G G G G G
6 chr6_39637697 0 39637697 A A A A A A A A A A A A A G A A A A A A
6 chr6_39638862 0 39638862 G G C C C C G G G G G G G G G G G G G G
6 chr6_39640972 0 39640972 G G G G G G G G G G A G G G G G G G A A
6 chr6_39657900 0 39657900 T T T T T T T T A A A A T T T T T T T T
6 chr6_39661122 0 39661122 G G G G G G G G A A A A G G G G G G G G
6 chr6_39664188 0 39664188 G G G G G G G G G G G G A A G G G G G G
6 chr6_39666930 0 39666930 G G G G G G G G A G A A G G G G G G G G
6 chr6_39679483 0 39679483 G G G G G G G G G G G G G G C G G G G G
6 chr6_39679636 0 39679636 A A A A A A A A G G G G A A A A A A A A
6 chr6_39681087 0 39681087 C C C C C C C C C G C G C C C C C C C C
6 chr6_39684919 0 39684919 C C C C C C A A C C C C C C C C C C C C
6 chr6_39690283 0 39690283 T T T T T T T T C C C C T T T T T T T T
6 chr6_39692371 0 39692371 T T T T T T T T T T C T T T T T T T T T
6 chr6_39703996 0 39703996 C C C C C C C C C C C C C C C G C C C C
6 chr6_39706176 0 39706176 C C C C C C C C C G C G C C C C C C C C
6 chr6_39709181 0 39709181 C C C C C C C T C C C C C C C C C C C C
6 chr6_39715156 0 39715156 C C G G G G C C C C C C C C C C C C C C
6 chr6_39719321 0 39719321 A A G G A G A A A A A A A A A A A A A A
6 chr6_39724088 0 39724088 C C C C C T C C C C C C C C C C C C T T
6 chr6_39727436 0 39727436 A A A A A A A A A A A A A G A A A A A A
6 chr6_39733574 0 39733574 G G G G G G G G G G G G G G G G C G G G
6 chr6_39734057 0 39734057 G G G G G G G G C C C C G G G G G G G G
6 chr6_39744816 0 39744816 G G G G G G G G C C C C G G G G G G G G
6 chr6_39745539 0 39745539 G G G G G G G G A G G G G G G G G G G G
6 chr6_39745592 0 39745592 C C C C C C C C C T T T C C C C C C C C
6 chr6_39747084 0 39747084 A A A A A A A G A A A A A A A A A A A A
6 chr6_39758852 0 39758852 C C C C C C C C C C C C C C C C T T C C
6 chr6_39759780 0 39759780 C C G G C G C C C C C C C C C C C C C C
6 chr6_39769182 0 39769182 A A G G G G A A G G G G G G G G G G A A
6 chr6_39774761 0 39774761 G G G G G G G G G G G T G G G G G G G G
6 chr6_39775058 0 39775058 A A A A A A A A A A A A A A G G A A A A
6 chr6_39777776 0 39777776 C C C C C C C C T T T T C C C C C C C C
6 chr6_39780956 0 39780956 G G G G G G A G G G G G G G G G G G G G
6 chr6_39789284 0 39789284 A A A G A A A A A A A A A A A A A A A A
6 chr6_39791112 0 39791112 A A G G A G A A A A A A A A A A A A A A
6 chr6_39797416 0 39797416 C C C C C C C C C C C C T T C C C C C C
6 chr6_39798993 0 39798993 T T T T C C T T T T T T T T T T T T T T
6 chr6_39802140 0 39802140 G G G G G G G G A A A A G G G G G G G G
6 chr6_39810638 0 39810638 C C C C C C C C A A A A C C C C C C C C
6 chr6_39814249 0 39814249 C C C C C C C C C C C C T T C C C C C C
6 chr6_39818548 0 39818548 T T T T T T T T T T T T T T C C T T T T
6 chr6_39820992 0 39820992 C C C C C C C C C C C C C C C C T T C C
6 chr6_39822680 0 39822680 T T T T T T T T T T T T T T C C T T T T
6 chr6_39823967 0 39823967 A A A A A A A A A A A A A A A A C C A A
6 chr6_39824301 0 39824301 T T T T T T T T T T T T T T C C C C T T
6 chr6_39831172 0 39831172 C C C C C C C C G G G G C C C C C C C C
6 chr6_39834087 0 39834087 G G G G G G G G G G G G G G G G A A G G
6 chr6_39840982 0 39840982 A G A A A A G G A A A A G G G G G G G G
6 chr6_39848962 0 39848962 C C C C C C C C C C C C C G C C C C C C
6 chr6_39851433 0 39851433 A A G G G G A A G G G G G G G G G G A A
6 chr6_39851665 0 39851665 C C C C C C C C C C A C C C C C C C C C
6 chr6_39857718 0 39857718 A A A A A A A A A A A A G G G G G G A A
6 chr6_39860794 0 39860794 A A A A A A A A A A A A A A A A G G A A
6 chr6_39863899 0 39863899 T T T T T T T T G G G G T T T T T T T T
6 chr6_39876392 0 39876392 C C C C C C C C C C C G C C C C C C C C
6 chr6_39878989 0 39878989 A A G G G G A A A A A A A A A A A A A A
6 chr6_39880852 0 39880852 G G G G A G G G G G G G G G G G G G G G
6 chr6_39885799 0 39885799 C C C C C C C C C C C C C C C C C T C C
6 chr6_39888518 0 39888518 A A A A A A A A A A A A A C A A A A A A
6 chr6_39895876 0 39895876 G G G G G G G G C C C C G G G G G G G G
6 chr6_39898560 0 39898560 A A A A A A A A G G G G A A A A A A A A
6 chr6_39902779 0 39902779 T T T T T T T T T T C T T T T T T T T T
6 chr6_39906199 0 39906199 G G G G G G G G G G G G G G G G A A G G
6 chr6_39906690 0 39906690 T T T T T T T T T T C T T T T T T T T T
6 chr6_39916535 0 39916535 T T T T T T T T T T T T C T T T T T T T
6 chr6_39930904 0 39930904 G G G G G G G G G G G G A G G G G G G G
6 chr6_39931116 0 39931116 G G G G G G G G G G G G G G G G G T G G
6 chr6_39935608 0 39935608 C C C C C C C C C C C C T T C C C C C C
6 chr6_39937986 0 39937986 C C C C C C C C A A A A C C C C C C C C
6 chr6_39939583 0 39939583 T T T T T T T T T T C T T T T T T T T T
6 chr6_39949029 0 39949029 T T T T T T T T T T T T A A T T T T T T
6 chr6_39965366 0 39965366 T T C C C C T T C C C C C C C C C C T T
6 chr6_39966387 0 39966387 G G G G G G G G G G G G A G G G G G G G
6 chr6_39973778 0 39973778 G G G G G G G G A A A A G G G G G G G G
6 chr6_39974144 0 39974144 C C C T T T C C C C C C C C C C C C C C
6 chr6_39974719 0 39974719 G G G G G G G G G G G G G G A A G G G G
6 chr6_39978063 0 39978063 G G A G G G G G G G G G G G G G G G G G
6 chr6_39980679 0 39980679 A A A A A A A A A A A G A A A A A A A A
6 chr6_39996856 0 39996856 C C C C C C C C T T C C C C C C C C C C
6 chr6_40002144 0 40002144 C C C C C C C C C C C C C C C C C T C C
6 chr6_40020989 0 40020989 G G G G G G G G G G A G G G G G G G G G
6 chr6_40025086 0 40025086 T T T T T T T T C C C C T T T T T T T T
6 chr6_40025586 0 40025586 T T T T T T T T T T T T C C T T C C T T
6 chr6_40030854 0 40030854 A G A A A A A A A A A A A A A A A A A A
6 chr6_40035971 0 40035971 T T T T T T T T T T T T T T A A T T T T
6 chr6_40039079 0 40039079 C C C C C C C C T T T T C C C C C C C C
6 chr6_40039366 0 40039366 G G G G G G G G G G G G G G A A G G G G
6 chr6_40049847 0 40049847 A A A A A A A A A A A A A A G G A A A A
6 chr6_40052440 0 40052440 G G G G A A G G G G G G G G G G G G G G
6 chr6_40070637 0 40070637 A A T T T T A A T T T T T T T T T T A A
6 chr6_40079644 0 40079644 G G G G G G G G G G G G G G G G A G G G
6 chr6_40089537 0 40089537 G G G G A A G G G G G G G G G G G G G G
6 chr6_40093508 0 40093508 C C C C C C C C C C C T C C C C C C C C
6 chr6_40113996 0 40113996 A A A A A A A A A A A A T T A A A A A A
6 chr6_40123811 0 40123811 A A A A A A A A A A A A A A A A A T A A
6 chr6_40130661 0 40130661 A A A A A A A A A A A A A A G G A A A A
6 chr6_40132042 0 40132042 C T T T T T T T T T T T T T T T T T T T
6 chr6_40135868 0 40135868 T T T T T T T T T T C T T T T T T T T T
6 chr6_40136087 0 40136087 A G G G G G G G G G G G G G G G G G G G
6 chr6_40145575 0 40145575 A A G G A A A A A A A A A A A A A A A A
6 chr6_40151621 0 40151621 C C C C C C C C C C C C C C A A C C C C
6 chr6_40163568 0 40163568 T T T T T T T T C C C C T T T T T T T T
6 chr6_40168949 0 40168949 C C C C C C C C C C C T C C C C C C C C
6 chr6_40173157 0 40173157 C G G G G G G G G G G G G G G G G G G G
6 chr6_40173416 0 40173416 C C C C C C C C G G G G C C C C C C C C
6 chr6_40183823 0 40183823 A A A A A G A A A A A A A A A A A A A A
6 chr6_40191398 0 40191398 C C C C C C C C C C C C C C C C T T C C
6 chr6_40192303 0 40192303 A A A A A C A A A A A A A A A A A A A A
6 chr6_40193136 0 40193136 C C C C C C C C T T T T C C C C C C C C
6 chr6_40206235 0 40206235 A A A A A A A A A A A A A A A A G G A A
6 chr6_40206535 0 40206535 G G G G G G G G A A A A G G G G G G G G
6 chr6_40211904 0 40211904 A A A A A A A A G G G G A A A A A A A A
6 chr6_40215785 0 40215785 T T T T C C T T T T T T T T T T T T T T
6 chr6_40223833 0 40223833 T T T T T T T T C C C C T T T T T T T T
6 chr6_40234338 0 40234338 A A A A A A A A G G G G A A A A A A A A
6 chr6_40253530 0 40253530 A A A A A A A A T T A A A A A A A A A A
6 chr6_40254019 0 40254019 C T T T T T T T T T T T T T T T T T T T
6 chr6_40254119 0 40254119 A A A A A A A A G G A A A A A A A A A A
6 chr6_40254417 0 40254417 T T T T C C T T T T T T T T T T T T T T
6 chr6_40257222 0 40257222 C C C C C C C C C C C C A A C C C C C C
6 chr6_40280080 0 40280080 A A G G G G A A A A A A A A A A A A A A
6 chr6_40294778 0 40294778 G T G G G G G G G G G G G G G G G G G G
6 chr6_40295574 0 40295574 A A A A A A A A A A A A A A C C C C A A
6 chr6_40295678 0 40295678 C C T T C C C C C C C C C C C C C C C C
6 chr6_40299131 0 40299131 G G G G G G G G G G G G G G C C G G G G
6 chr6_40311662 0 40311662 G G G G G G G G G G A G G G G G G G G G
6 chr6_40319618 0 40319618 G G G G A G G G G G G G G G G G G G G G
6 chr6_40320954 0 40320954 C C C C C C C C A A A A A A A A A A C C
6 chr6_40334130 0 40334130 A A A A A A A A A A A A A A A C A A A A
6 chr6_40334661 0 40334661 A G A A A A A A A A A A A A A A A A A A
6 chr6_40337334 0 40337334 T T T T T T T T T T T T T T T T C T T T
6 chr6_40349298 0 40349298 G G G G G G G G A A A G G G G G G G G G
6 chr6_40349764 0 40349764 A G G G G G G G G G G G G G G G G G G G
6 chr6_40353184 0 40353184 T T T T T T T T T T T T C T T T T T T T
6 chr6_40364773 0 40364773 A A G G G G G G G G G G G G A A G G A A
6 chr6_40366174 0 40366174 G G G G G G G G A A A A G G G G G G G G
6 chr6_40371749 0 40371749 C C C C C C C C G G G G C C C C C C C C
6 chr6_40372645 0 40372645 A A A A A T A A A A A A A A A A A A A A
6 chr6_40373323 0 40373323 T T T T T T T T C C C C T T T T T T T T
6 chr6_40374922 0 40374922 T T T T T T T T C C C C T T T T T T T T
6 chr6_40379369 0 40379369 G G G G G G G G G G G G G G G G A G G G
6 chr6_40380406 0 40380406 C T T T T T T T T T T T T T T T T T T T
6 chr6_40390164 0 40390164 C C T T T T C C C C C C C C C C C C C C
6 chr6_40410836 0 40410836 C C T T C T C C C C C C C C C C C C C C
6 chr6_40425798 0 40425798 T T T T T T T T C C C C T T T T T T T T
6 chr6_40430531 0 40430531 C C C C C C C C T T T T C C C C C C C C
6 chr6_40430820 0 40430820 C C C C C C C C G G C G C C C C C C C C
6 chr6_40432233 0 40432233 A A A A A A A A A A A A A C A A A A A A
6 chr6_40432686 0 40432686 G G G G G G G G T T T T G G G G G G G G
6 chr6_40438874 0 40438874 A A A A A A A A G G G G A A A A A A A A
6 chr6_40447364 0 40447364 A A G G G G A A G G G G G G G G G G A A
6 chr6_40450572 0 40450572 A A A A A A A A A A A A G G A A A A A A
6 chr6_40451810 0 40451810 C C C C C C C C T T T T C C C C C C C C
6 chr6_40454016 0 40454016 A A A A A A A A A A A A A A G G A A A A
6 chr6_40456667 0 40456667 A A A A A A A A G G G G A A A A A A A A
6 chr6_40458736 0 40458736 C C C C C C C C T T T T C C C C C C C C
6 chr6_40460573 0 40460573 A A A A A A A A A A A G A A A A A A A A
6 chr6_40465145 0 40465145 T T T T T T G T T T T T T T T T T T T T
6 chr6_40477530 0 40477530 T T T T T T T T A A T T T T T T T T T T
6 chr6_40479358 0 40479358 A A A A A A A A A A A A G G A A A A A A
6 chr6_40490986 0 40490986 C C C C C C C C C C C C C C C C A C C C
6 chr6_40494723 0 40494723 T T T T C T T T T T T T T T T T T T T T
6 chr6_40503443 0 40503443 A A A A A A A A A A A A A A A G A A A A
6 chr6_40509300 0 40509300 C C C C C C C C C C C G C C C C C C C C
6 chr6_40520206 0 40520206 G G G G G G G G A A A A G G G G G G G G
6 chr6_40527039 0 40527039 T T T T G G T T T T T T T T T T T T T T
6 chr6_40555947 0 40555947 A A A A A A A A A A A A A A G G A A A A
6 chr6_40556893 0 40556893 C C C C C C C C C C C C A C C C C C C C
6 chr6_40557105 0 40557105 G G G G C G G G G G G G G G G G G G G G
6 chr6_40560324 0 40560324 G G G G G G G G A A A A G G G G G G G G
6 chr6_40562834 0 40562834 A A A A A A A A G G G G A A A A A A A A
6 chr6_40564314 0 40564314 G G A A G G G G G G G G G G G G G G G G
6 chr6_40566556 0 40566556 T T T T T T T T C C C C C C C C C C T T
6 chr6_40571216 0 40571216 C C C C C C C C C C C C C C C T C C C C
6 chr6_40573974 0 40573974 T T T T T T T T T T T T G T T T T T T T
6 chr6_40584430 0 40584430 C C T T C C C C C C C C C C C C C C C C
6 chr6_40584551 0 40584551 G G G G G G G G G G G G G G A A G G G G
6 chr6_40586308 0 40586308 C C C C C C C C C C C C C T C C C C C C
6 chr6_40588702 0 40588702 T T T T T T T T T T T T G T T T T T T T
6 chr6_40608319 0 40608319 C C C C C C C C C C C C G G G G G G C C
6 chr6_40625120 0 40625120 G G G G G G G G A A A A G G G G G G G G
6 chr6_40626093 0 40626093 T T T T T T T T T T C T T T C T C C T T
6 chr6_40631289 0 40631289 G G G G G G G G A A A A G G G G G G G G
6 chr6_40634958 0 40634958 A A A A A A A A G G G G A A A A A A A A
6 chr6_40635428 0 40635428 C C C C C C C C T T T T C C C C C C C C
6 chr6_40636773 0 40636773 A A A A A A A A G G G G A A A A A A A A
6 chr6_40640235 0 40640235 A A A A A A A A G G G G A A A A A A A A
6 chr6_40642752 0 40642752 C C C C C C C C C C C C C C C C T T C C
6 chr6_40643741 0 40643741 C C C C C C C C C C C C C C C C A A C C
6 chr6_40650430 0 40650430 G G T T T T G G T T T T T T T T T T G G
6 chr6_40656782 0 40656782 T T T T T T C T T T T T T T T T T T T T
6 chr6_40661526 0 40661526 T T T T T T T T T T T T G T T T T T T T
6 chr6_40664534 0 40664534 T T T T T T T T T T T T T T T T C C T T
6 chr6_40665530 0 40665530 C C C C C C C C T T T T C C C C C C C C
6 chr6_40669851 0 40669851 C C C C C G C C C C C C C C C C C C C C
6 chr6_40670115 0 40670115 G G G G G G G G T T T T G G G G G G G G
6 chr6_40670922 0 40670922 C C C C C C C C C C C C A C C C C C C C
6 chr6_40676476 0 40676476 A A A A A A A A A A A A A G A A A A A A
6 chr6_40677841 0 40677841 A A A A A G A A A A A A A A A A A A A A
6 chr6_40684143 0 40684143 C C C C C C C C C C C C C C T T C C C C
6 chr6_40685086 0 40685086 G G G G G G G G A A A A G G G G G G G G
6 chr6_40685882 0 40685882 C C C T C C C C C C C C C C C C C C C C
6 chr6_40688206 0 40688206 A A A A A G A A A A A A A A A A A A A A
6 chr6_40692537 0 40692537 A A A A A A A A G G G G A A A A A A A A
6 chr6_40692777 0 40692777 T T T T T T T T T T T T T T T T C T T T
6 chr6_40698658 0 40698658 G G G G G G G G G G G G G G G G A A G G
6 chr6_40702421 0 40702421 C C T T T T C C C C C C C C C C C C C C
6 chr6_40703218 0 40703218 C C C C C T C C C C C C C C C C C C C C
6 chr6_40723052 0 40723052 G G G G G G G G G G G G G G G G A G G G
6 chr6_40729672 0 40729672 A A A A A A A A G G G G A A A A A A A A
6 chr6_40736107 0 40736107 G G G G G G G G G G G G G G A A G G G G
6 chr6_40747160 0 40747160 T T T T C C T T T T T T T T T T T T T T
6 chr6_40766272 0 40766272 C G G G G G C G G G G G G G G G G G G G
6 chr6_40770106 0 40770106 G G G G G G G G G G G G A G G G G G G G
6 chr6_40777449 0 40777449 G G G G G G G G G G G G A A G G G G G G
6 chr6_40785838 0 40785838 C C C C C C C C C C C C C C C C T T C C
6 chr6_40788480 0 40788480 C C C C A C C C C C C C C C C C C C C C
6 chr6_40788923 0 40788923 A A A A A A A A A A A A A A A G A A A A
6 chr6_40791541 0 40791541 T T T T T T T T C C C C T T T T T T T T
6 chr6_40791624 0 40791624 G G G G G G G G T T T T G G G G G G G G
6 chr6_40800736 0 40800736 G G A G G G G G G G G G G G G G G G G G
6 chr6_40803814 0 40803814 T T T T C T T T T T T T T T T T T T T T
6 chr6_40811353 0 40811353 C C C C C C C T C C C C C C C C C C C C
6 chr6_40812324 0 40812324 C C C C C C C C C C C C C C C C A A C C
6 chr6_40813147 0 40813147 C C C C C C C C C C C C C C C G C C C C
6 chr6_40813360 0 40813360 T T T T T T T T C C C C T T T T T T T T
6 chr6_40814457 0 40814457 T T T T T T T T T T C T T T T T T T T T
6 chr6_40815109 0 40815109 C C C C A C C C C C C C C C C C C C C C
6 chr6_40817231 0 40817231 A A A A A A A A A A A T A A A A A A A A
6 chr6_40822263 0 40822263 C C C C C C C C C C C C C T C C C C C C
6 chr6_40822551 0 40822551 A A A G A A A A A A A A A A A A A A A A
6 chr6_40824712 0 40824712 G G A G G G G G G G G G G G G G G G G G
6 chr6_40825009 0 40825009 G G G G G G G G G G G G G G G G C G G G
6 chr6_40832614 0 40832614 G G A G G G G G G G G G G G G G G G G G
6 chr6_40835422 0 40835422 A A A A A A A A A A A A A G A A A A A A
6 chr6_40836822 0 40836822 A A A A A A A A G G G G A A A A A A A A
6 chr6_40843695 0 40843695 C C C C C C C C T T T T C C C C C C C C
6 chr6_40844185 0 40844185 A A A A A A A A A A A C A A A A A A A A
6 chr6_40844210 0 40844210 T T T T T T T T T T G T T T T T T T T T
6 chr6_40845910 0 40845910 C T C C C C C C C C C C C C C C C C C C
6 chr6_40851343 0 40851343 G G G G G G G G C C C C G G G G G G G G
6 chr6_40859187 0 40859187 G G A G A G G G A A A A A A A A A A G G
6 chr6_40859347 0 40859347 A A A A A A A A A A A A A A A A A G A A
6 chr6_40860434 0 40860434 G G A G G G G G G G G G G G G G G G G G
6 chr6_40862094 0 40862094 A A A A A A A A G G G G A A A A A A A A
6 chr6_40862633 0 40862633 A A A A A A A A A A A A A A A C A A A A
6 chr6_40866570 0 40866570 C C C C C C C C C C C C C T C C C C C C
6 chr6_40868526 0 40868526 G G G G G G G G G G G G G G G G A A G G
6 chr6_40869503 0 40869503 C C C C C C C C T T T T C C C C C C C C
6 chr6_40869572 0 40869572 A A A G A A A A A A A A A A A A A A A A
6 chr6_40872346 0 40872346 T T T T T T T T T T T T T T A A T T T T
6 chr6_40874936 0 40874936 G G G G G G G G G G G G C G G G G G G G
6 chr6_40883986 0 40883986 C C C C C C C T C C C C C C C C C C C C
6 chr6_40895794 0 40895794 C C C C C G C C C C C C C C C C C C C C
6 chr6_40899209 0 40899209 A A A A A G A A A A A A A A A A A A A A
6 chr6_40901521 0 40901521 G G A G G G G G G G G G G G G G G G G G
6 chr6_40909192 0 40909192 G G G G A G G G G G G G G G G G G G G G
6 chr6_40909528 0 40909528 G G G G G G G G C C C C G G G G G G G G
6 chr6_40913249 0 40913249 A A A A A A A A A A A A A A A A G G A A
6 chr6_40919048 0 40919048 G G G G G G G G G G A G G G G G G G G G
6 chr6_40925048 0 40925048 C C C C C C C C C C C C C T C C C C C C
6 chr6_40925834 0 40925834 C C C C C T C C C C C C C C C C C C C C
6 chr6_40926138 0 40926138 T T T T C T T T T T T T T T T T T T T T
6 chr6_40929529 0 40929529 C C C C C C C C T T T T C C C T C C C C
6 chr6_40939728 0 40939728 T T T T T T T T G G G G T T T T T T T T
6 chr6_40946943 0 40946943 A A A A A A A A A A A A G G A A A A A A
6 chr6_40950381 0 40950381 A A A A A A A A A A A A A A A A A T A A
6 chr6_40951712 0 40951712 C C C G C C C C C C C C C C C C C C C C
6 chr6_40951767 0 40951767 C C C C C C C C C C C C C T C C C C C C
6 chr6_40954452 0 40954452 C C C C C C C C C C C T C C C C C C C C
6 chr6_40956390 0 40956390 A G A A A A A G A A A A A A A A A A G G
6 chr6_40958837 0 40958837 C C C C C C C C A A A A C C C C C C C C
6 chr6_40967212 0 40967212 A A A A A A A A A A A A A A A A G G A A
6 chr6_40970566 0 40970566 T T T T T T T T C C C C T T T T T T T T
6 chr6_40971042 0 40971042 G G A A A G G G G G G G G G G G G G G G
6 chr6_40975329 0 40975329 G G G G G G G G T T T T G G G G G G G G
6 chr6_40984126 0 40984126 A A A A A A A A G G G G A A A A A A A A
6 chr6_40996629 0 40996629 A A A A A G A A A A A A A A A A A A A A
6 chr6_40997257 0 40997257 C C C C C C C C C C A C C C C C C C C C
6 chr6_40999970 0 40999970 G G G G G G G G G G G G A A G G G G G G
6 chr6_41009508 0 41009508 T T T T C T T T T T T T T T T T T T T T
6 chr6_41011240 0 41011240 A A A A A A A A G G G G A A A A A A A A
6 chr6_41012834 0 41012834 A A A A A A A A A A A A A A A G A A A A
6 chr6_41014002 0 41014002 G G G G G G G G G G G G G G A G G G G G
6 chr6_41015668 0 41015668 C C C C C C C C G G C G C C C C C C C C
6 chr6_41019487 0 41019487 G G G G G G G G G G G G G G G G T T G G
6 chr6_41020785 0 41020785 C C C G C C C C C C C C C C C C C C C C
6 chr6_41021912 0 41021912 G G G G G G G G G G G G G G G G A A G G
6 chr6_41025004 0 41025004 G G G G G G G G G G G G A G G G G G G G
6 chr6_41026937 0 41026937 T T T T T T T T T T T T C C T T C C T T
6 chr6_41026974 0 41026974 C C C T T T C C C C C C C C C C C C C C
6 chr6_41028739 0 41028739 G G G G G G G G G G C G G G G G G G G G
6 chr6_41030399 0 41030399 G G G G G G G G A A A A G G G G G G G G
6 chr6_41035985 0 41035985 G G G G G G G G C C C C G G G G G G G G
6 chr6_41036108 0 41036108 G G G G G G G G G G G G G G G G C C G G
6 chr6_41040510 0 41040510 A A A A A A A A G G G G A A A A A A A A
6 chr6_41049818 0 41049818 A A A A A A A A A A A A A A G G A A A A
6 chr6_41056447 0 41056447 A A A A A A A A G G G G A A A A A A A A
6 chr6_41064907 0 41064907 T T C C C C T T T T T T T T T T T T T T
6 chr6_41065950 0 41065950 T T G G G G T T G G G G G G G G G G T T
6 chr6_41066585 0 41066585 C C C C C C C C G G G G C C C C C C C C
6 chr6_41068895 0 41068895 C C C C A C C C C C C C C C C C C C C C
6 chr6_41069135 0 41069135 T T T T C T T T T T T T T T T T T T T T
6 chr6_41069746 0 41069746 G G G G G G G G G G G G G G A G G G G G
6 chr6_41081962 0 41081962 A A A A A A A A G G G G A A A A A A A A
6 chr6_41090986 0 41090986 C C C C C C C C C C C C C T C C C C C C
6 chr6_41092876 0 41092876 T T T T T T T T G G G G T T T T T T T T
6 chr6_41101770 0 41101770 C C T T C T C C C C C C C C C C C C C C
6 chr6_41108722 0 41108722 C G C C C C C C C C C C C C C C C C C C
6 chr6_41116805 0 41116805 C T C C C C C C C C C C C C C C C C C C
6 chr6_41120139 0 41120139 A A A A A A A A A A A A A G A A A A A A
6 chr6_41122136 0 41122136 A A A A A A A A A A A A A A G G A A A A
6 chr6_41124045 0 41124045 C C C C C C C C C C C C C C T T C C C C
6 chr6_41125057 0 41125057 C C C C C C C C T T T T C C C C C C C C
6 chr6_41126232 0 41126232 T T C C C C T T C C C C C C C C C C T T
6 chr6_41127527 0 41127527 C C C C C C C C T T T T C C C C C C C C
6 chr6_41128085 0 41128085 T T T T T T T T C C C C T T T T T T T T
6 chr6_41132527 0 41132527 A G G G G G G G G G G G G G G G G G G G
6 chr6_41145413 0 41145413 T T T T C C T T T T T T T T C C T T T T
6 chr6_41152685 0 41152685 C C C C C T C C C C C C C C C C C C C C
6 chr6_41155407 0 41155407 T T T T G T T T T T T T T T T T T T T T
6 chr6_41155799 0 41155799 G G G G A A G G G G G G G G G G G G G G
6 chr6_41156446 0 41156446 G G G G G G G G G G G G A G G G G G G G
6 chr6_41157679 0 41157679 A A A A A A A A G G G G A A A A A A A A
6 chr6_41161434 0 41161434 C T T T T T T T C C C C T T T T T T T T
6 chr6_41164697 0 41164697 C C C C C C C C G G G G C C C C C C C C
6 chr6_41168501 0 41168501 A A A A A A A A G G G G A A A A A A A A
6 chr6_41178610 0 41178610 G G G G G G G G C C C C G G G G G G G G
6 chr6_41181015 0 41181015 C C C C C T C C C C C C C C C C C C C C
6 chr6_41187627 0 41187627 C C C G C C C C C C C C C C C C C C C C
6 chr6_41187763 0 41187763 A A A A A A A A G G G G A A A A A A A A
6 chr6_41187880 0 41187880 C C C C C C C C C C C C C C C C T T C C
6 chr6_41188659 0 41188659 A A A A A A A A A A A A A A A A G G A A
6 chr6_41189099 0 41189099 C C C C C C C C C C C T C C C C C C C C
6 chr6_41193527 0 41193527 C C C C C C C C A A A A C C C C C C C C
6 chr6_41194008 0 41194008 G G G G G G G G C C C C G G G G G G G G
6 chr6_41203396 0 41203396 T T T T T T T T T T C C T T T T T T T T
6 chr6_41203816 0 41203816 T T T T T T T T C C C C T T T T T T T T
6 chr6_41206397 0 41206397 A A A A A A A A G G A A A A A A A A A A
6 chr6_41206865 0 41206865 C C C C C C C C C C C C C T C C C C C C
6 chr6_41209100 0 41209100 T T T T T T T T G G G T T T T T T T T T
6 chr6_41210376 0 41210376 A A A A A A A A G G G G G G G G G G A A
6 chr6_41218588 0 41218588 G G G G G G G G A A A A G G G G G G G G
6 chr6_41241319 0 41241319 A A A A C C A A A A A A A A A A A A A A
6 chr6_41242137 0 41242137 T T T T T T T T T T T T C T T T T T T T
6 chr6_41246791 0 41246791 C C C C C C C C A A C C C C C C C C C C
6 chr6_41247784 0 41247784 C C T T C C C C C C C C C C C T C C C C
6 chr6_41249362 0 41249362 A A A A A A A A G G G G A A A A A A A A
6 chr6_41250278 0 41250278 G G G G G G G G G G G G A G G G G G G G
6 chr6_41253337 0 41253337 C C C C C C C C A A A C C C C C C C C C
6 chr6_41260441 0 41260441 T T T T T T T T T T T T T T A A T T T T
6 chr6_41263217 0 41263217 T T T T T T T T T T C T T T T T T T T T
6 chr6_41265139 0 41265139 A A A A A A A A A A A A A A G G A A A A
6 chr6_41274919 0 41274919 T T T T T T T T C C C C T T T T T T T T
6 chr6_41277281 0 41277281 A A A A G G A A A A A A A A A A A A A A
6 chr6_41278503 0 41278503 C C C C C C C C T T T T C C C C C C T T
6 chr6_41286437 0 41286437 T T C C C C T T T T T T T T T T T T T T
6 chr6_41291899 0 41291899 C C C C C C C C A A A A C C C C C C C C
6 chr6_41296523 0 41296523 G G G G G G G G A A A A G G G G G G G G
6 chr6_41304807 0 41304807 C C C C C C C C C C C T C C C C C C C C
6 chr6_41308661 0 41308661 G G G G G G G G A A A A G G G G G G G G
6 chr6_41313366 0 41313366 G G G G G G G G G G G G G T G G G G G G
6 chr6_41320378 0 41320378 C C C C C C C C C C C C G G C C C C C C
6 chr6_41329753 0 41329753 T T T T T T T T T T T T T T C C T T T T
6 chr6_41334646 0 41334646 T T T T T T T T A A A A T T T T T T T T
6 chr6_41351546 0 41351546 C C C C A C C C C C C C C C C C C C C C
6 chr6_41354021 0 41354021 A A A A A A A A A A A A A A A A A G A A
6 chr6_41355184 0 41355184 G G G G G G G G G G G G G G A A G G G G
6 chr6_41356804 0 41356804 G G G G G G G G G G G G A A A A G G G G
6 chr6_41358751 0 41358751 T T T T T T T T C C C C T T T T T T T T
6 chr6_41364158 0 41364158 G G G G G G G G C C C C G G G G G G G G
6 chr6_41366084 0 41366084 C C C C T T C C T T T T T T T T T T C C
6 chr6_41375511 0 41375511 A A A A A A A A A A A A A A A A T T A A
6 chr6_41375684 0 41375684 A G G G G G G G G G G G G G G G G G G G
6 chr6_41376652 0 41376652 T T T T T T T T T T T T T T T T A A T T
6 chr6_41396801 0 41396801 C C C C C C C C C C C C C C C C T T C C
6 chr6_41398225 0 41398225 A A C C C C A A C C C C C C C C C C A A
6 chr6_41399802 0 41399802 A A A A A A A A G G G G A A A A A A A A
6 chr6_41406531 0 41406531 G G G G G G C G G G G G G G G G G G G G
6 chr6_41407153 0 41407153 A A A A A A A A G G A G A A A A A A A A
6 chr6_41412125 0 41412125 G G G G G G G G G G A G G G G G G G G G
6 chr6_41412858 0 41412858 C C C C C C C T C C C C C C C C C C C C
6 chr6_41413204 0 41413204 T T T T T T T T T T T T C C T T T T T T
6 chr6_41423782 0 41423782 C C C C C C C C C C C C T T C C C C C C
6 chr6_41444057 0 41444057 A A C C A A A A A A A A A A A A A A A A
6 chr6_41450293 0 41450293 C C C T C C C C C C C C C C C C C C C C
6 chr6_41450954 0 41450954 T T A A A A T T A A A A A A A A A A T T
6 chr6_41460296 0 41460296 G G G G G G A G G G G G G G G G G G A A
6 chr6_41467844 0 41467844 A A A A A A A A T T T T A A A A A A A A
6 chr6_41468853 0 41468853 C C C C T T C C C C C C C C C C C C C C
6 chr6_41475074 0 41475074 T T C T T T T T T T T T T T T T T T T T
6 chr6_41477778 0 41477778 T T T T T T T T C C C C T T T T T T T T
6 chr6_41487709 0 41487709 T T A A A A T T A A A A A A A A A A T T
6 chr6_41489309 0 41489309 C C C C T T C C C C C C C C C C C C C C
6 chr6_41490964 0 41490964 A A A A A A A A G G G G A A A A A A A A
6 chr6_41491405 0 41491405 G G G G G G G G G G G G T T T T T T G G
6 chr6_41510261 0 41510261 C C C C C C C T C C C C C C C C C C C C
6 chr6_41510902 0 41510902 G G A A A A G G G G G G A A A A A A G G
6 chr6_41524079 0 41524079 A A C C A A A A A A A A A A A A A A A A
6 chr6_41526348 0 41526348 G G G G G G A G G G G G G G G G G G G G
6 chr6_41533253 0 41533253 T T T T G T T T T T T T T T T T T T T T
6 chr6_41534035 0 41534035 C C C C C C C C T T T T C C C C C C C C
6 chr6_41534235 0 41534235 G G G G G G G G A A A A G G G G G G G G
6 chr6_41543526 0 41543526 T T T T T T T T T T T T A T T T T T T T
6 chr6_41545946 0 41545946 G G G G G G G G A A A A G G G G G G G G
6 chr6_41555117 0 41555117 A G A A A A A A A A A A A A A A A A A A
6 chr6_41556027 0 41556027 G G G G C G G G G G G G C C C C C C G G
6 chr6_41559805 0 41559805 G G G G G G G G T T T T G G G G G G G G
6 chr6_41560615 0 41560615 C C C C C C C C C C C C T T T T C C C C
6 chr6_41564221 0 41564221 G G G G G G G G G G A G G G G G G G G G
6 chr6_41564919 0 41564919 C G G G G G C G G G G G G G G G G G G G
6 chr6_41567403 0 41567403 A A A A A C A A A A A A A A A A A A A A
6 chr6_41576475 0 41576475 G G G G C G G G G G G G G G G G G G G G
6 chr6_41578979 0 41578979 A A A A A A A A A A A A A A A A C C A A
6 chr6_41581117 0 41581117 A A A A A A A A T T T T A A A A A A A A
6 chr6_41581143 0 41581143 A G G G G G G G G G G G G G G G G G G G
6 chr6_41585764 0 41585764 A A G G A G A A A A A A A A A A A A A A
6 chr6_41595457 0 41595457 C C C C C C C C T T T T C C C C C C C C
6 chr6_41600467 0 41600467 G G G G G G G G G G A G G G G G G G G G
6 chr6_41601916 0 41601916 G G G G A G G G G G G G G G G G G G G G
6 chr6_41604341 0 41604341 G G G G G G G G A A G G G G G G A A G G
6 chr6_41606356 0 41606356 G G G G G G G G G G G G G G A A G G G G
6 chr6_41607404 0 41607404 A G A A A A A A A A A A A A A A A A A A
6 chr6_41609327 0 41609327 C C C C C C C C C C C T C C C C C C T T
6 chr6_41612611 0 41612611 G G G G G G G G G G G G G G A G G G G G
6 chr6_41618286 0 41618286 G G G G G G G G C C C C G G G G G G G G
6 chr6_41621712 0 41621712 G G G G G G G G G G G G G G G G G T G G
6 chr6_41623251 0 41623251 G G G G G G G G G G G G A G G G G G G G
6 chr6_41632871 0 41632871 T T T T T T T T C C C C T T T T T T T T
6 chr6_41640463 0 41640463 A A A A A A A A A A A A A G A A A A A A
6 chr6_41664301 0 41664301 T T T T T T T T T T G T T T T T T T T T
6 chr6_41673023 0 41673023 C C C C C C C C C C C C C C C C C T C C
6 chr6_41673109 0 41673109 G G G G G G G G G G C G G G G G G G G G
6 chr6_41674255 0 41674255 T T T T T T T T C C C C T T T T T T T T
6 chr6_41675531 0 41675531 C C C C C C C C T T T T C C C C C C C C
6 chr6_41678995 0 41678995 A A A A A A A A A A A A G G A A A A A A
6 chr6_41679841 0 41679841 A G G G G G G G G G G G G G G G G G G G
6 chr6_41680576 0 41680576 A A A A A A A A A A A A A A A A A G A A
6 chr6_41680778 0 41680778 A A G G G G A A A A A A A A A A A A A A
6 chr6_41687237 0 41687237 C C C C C C C C T T T T C C C C C C C C
6 chr6_41687408 0 41687408 C C T T C C C C C C C C C C C C C C C C
6 chr6_41707083 0 41707083 C C C C C C C T C C C C C C C C C C C C
6 chr6_41710546 0 41710546 G G G G G G A G G G G G G G G G G G G G
6 chr6_41714162 0 41714162 C C C C C C C C C C C C C C T T C C C C
6 chr6_41728970 0 41728970 T T C C C C T T C C C C C C C C C C T T
6 chr6_41752524 0 41752524 G G G G G G G G G G G G G G A G G G G G
6 chr6_41752555 0 41752555 C C C C C C C T C C C C C C C C C C T T
6 chr6_41759805 0 41759805 T T T T T T T T T T T T T T T T C C T T
6 chr6_41769317 0 41769317 T T T T T T T T T T T T T T G T T T T T
6 chr6_41774267 0 41774267 A A G G G G A A A A A A A A A A A A A A
6 chr6_41774786 0 41774786 C C C C C C C C T T T T C C C C C C C C
6 chr6_41794505 0 41794505 T T T T T T T T C C C C T T T T T T T T
6 chr6_41799041 0 41799041 T T T T T T T T T T C T T T T T T T T T
6 chr6_41801118 0 41801118 T T T T T T T T T T C T T T T T T T T T
6 chr6_41802125 0 41802125 A A G G G G A A G G G G G G G G G G A A
6 chr6_41815693 0 41815693 C C C C C T C C C C C C C C C C C C C C
6 chr6_41816115 0 41816115 A C C C C C C C C C C C C C C C C C C C
6 chr6_41820431 0 41820431 A A A A A A A A G G A G A A A A A A A A
6 chr6_41836070 0 41836070 G G G T G G G G G G G G G G G G G G G G
6 chr6_41837997 0 41837997 G G C G G G G G G G G G G G G G G G G G
6 chr6_41856300 0 41856300 C C C C C C C C C C C C T T C C C C C C
6 chr6_41857062 0 41857062 T T A A T T T T T T T T T T T T T T T T
6 chr6_41860140 0 41860140 A A C C A A A A A A A A A A A A A A A A
6 chr6_41866300 0 41866300 A A T T A A A A A A A A A A A A A A A A
6 chr6_41867042 0 41867042 C C C C C C G G C C C C C C C C C C C C
6 chr6_41867963 0 41867963 A A A A A A A A G G G G A A A A A A A A
6 chr6_41871283 0 41871283 G G G G G G G G A A A A G G G G G G G G
6 chr6_41875784 0 41875784 T T C T T T T T T T T T T T T T T T T T
6 chr6_41882401 0 41882401 A A A A A C A A A A A A A A A A A A A A
6 chr6_41915377 0 41915377 T T T T T T T T G G G G T T T T T T T T
6 chr6_41916378 0 41916378 G G G G G G G G A A A A G G G G G G G G
6 chr6_41920487 0 41920487 A A A A A A A A A A A A A A A A T T A A
6 chr6_41929752 0 41929752 T T T T T T T T A A A A T T T T T T T T
6 chr6_41929794 0 41929794 T T T T T T T T T T T T C T T T T T T T
6 chr6_41933426 0 41933426 T T T T T T T T T T T T G T T T T T T T
6 chr6_41937444 0 41937444 T T T T T T T T T T T T T T T T C C T T
6 chr6_41955952 0 41955952 A A A A A A A A G G G G A A A A A A A A
6 chr6_41958230 0 41958230 A A G G A A A A A A A A A A A A A A A A
6 chr6_41959629 0 41959629 T T T T T T T T T T T T T T T T C T T T
6 chr6_41962482 0 41962482 G G G G G G A G G G G G G G G G G G G G
6 chr6_41966746 0 41966746 C C C C C C C C G G C G C C C C C C C C
6 chr6_41969066 0 41969066 A A A A A A A A A A A A A A G G A A A A
6 chr6_41975335 0 41975335 A A A A A A A A A A A C A A A A A A A A
6 chr6_41976262 0 41976262 T T T T T T T T C C C C T T T T T T T T
6 chr6_41985734 0 41985734 G G G G G G G G A A A A G G G G G G G G
6 chr6_41998992 0 41998992 G G G G G G G G G G G G A A A A A A G G
6 chr6_42001442 0 42001442 A G G G G G G G G G G G G G G G G G G G
6 chr6_42003992 0 42003992 C C C C C C C C C C C C C C T T C C C C
6 chr6_42011943 0 42011943 G G A A G G G G G G G G G G G G G G G G
6 chr6_42018506 0 42018506 T T T T T T T T T T T T C T T T T T T T
6 chr6_42021168 0 42021168 C C T T C C C C C C C C C C C C C C C C
6 chr6_42021788 0 42021788 C C C C C C C T C C C C C C C C C C C C
6 chr6_42024115 0 42024115 A A A A A A A A A A A A A A A A C C A A
6 chr6_42026735 0 42026735 C C C C C C C C G G G G C C C C C C C C
6 chr6_42032845 0 42032845 G G G G G G A G G G G G G G G G G G G G
6 chr6_42042107 0 42042107 T T C C C C T T C C C C C C C C T T T T
6 chr6_42049326 0 42049326 C C T T T T C C T T T T T T T T T T C C
6 chr6_42053405 0 42053405 C C C C C C C C T T T T C C C C C C C C
6 chr6_42053447 0 42053447 C T T T T T C T T T T T T T T T T T T T
6 chr6_42060260 0 42060260 G G G G G G G G A A G G G G G G G G G G
6 chr6_42063018 0 42063018 T T T T T T T T C C C C T T T T T T T T
6 chr6_42070807 0 42070807 G G G G G G A G G G G G G G G G G G G G
6 chr6_42074607 0 42074607 G G C G G G G G G G G G G G G G G G G G
6 chr6_42075127 0 42075127 T T C C T T T T T T T T T T T T T T T T
6 chr6_42076297 0 42076297 C C A C C C C C C C C C C C C C C C C C
6 chr6_42079526 0 42079526 A A A A A A A A A A A A A A A A C C A A
6 chr6_42089195 0 42089195 A A A A A A A A A A A A A G A A A A A A
6 chr6_42097113 0 42097113 C C C C C C C C C C C C C C C C T T T T
6 chr6_42099111 0 42099111 T T T T T T A A T T T T T T T T T T A A
6 chr6_42106499 0 42106499 C C C C C C C C T T T T C C C C C C C C
6 chr6_42112841 0 42112841 T T T T T T T T C C C C T T T T T T T T
6 chr6_42124494 0 42124494 C C C C A C C C C C C C C C C C C C C C
6 chr6_42136212 0 42136212 A A A A A A A A C C C C A A A A A A A A
6 chr6_42139523 0 42139523 G G G G G G G G G G G G A A G G G G G G
6 chr6_42142184 0 42142184 C C C C C C C C C C C C C C T T C C C C
6 chr6_42147552 0 42147552 G G G G G G G G A A A A G G G G G G G G
6 chr6_42151160 0 42151160 C C C C C C C C C C C C C T C C C C C C
6 chr6_42162197 0 42162197 A A A A A A A A A A A A A A A G A A A A
6 chr6_42171844 0 42171844 C C C C C C C C C C C C C C C T C C C C
6 chr6_42176009 0 42176009 T T T T T T T T A A A A T T T T T T T T
6 chr6_42178244 0 42178244 T T T T T T T T G G G G T T T T T T T T
6 chr6_42179140 0 42179140 G G G G G G G G A A A A G G G G G G G G
6 chr6_42189085 0 42189085 C T C C C C C C C C C C C C C C C C C C
6 chr6_42189687 0 42189687 C C C C C C C C G G G G C C C C C C C C
6 chr6_42191490 0 42191490 T T C C C C T T C C C C C C C C C C T T
6 chr6_42193165 0 42193165 C C G G G G C C G G G G G G G G G G G G
6 chr6_42193532 0 42193532 G G G G G G G G G G G G G G A A G G G G
6 chr6_42197328 0 42197328 A A C C C C A A C C C C C C C C C C A A
6 chr6_42198511 0 42198511 T T T T T T T T C C T T T T T T T T T T
6 chr6_42201432 0 42201432 G T T T T T T T T T T T T T T T T T T T
6 chr6_42202107 0 42202107 A A A A A A A A A A A A A A A A G G A A
6 chr6_42217750 0 42217750 C C C C C C C C C C C C C C C C T T C C
6 chr6_42222070 0 42222070 T T T T T T T T C C C C T T T T T T T T
6 chr6_42224400 0 42224400 C T T T T T T T T T T T T T T T T T T T
6 chr6_42228693 0 42228693 C C C C C C C C T T T T C C C C C C C C
6 chr6_42228969 0 42228969 T T T T T T T T C C C C T T T T T T T T
6 chr6_42235281 0 42235281 A A A A A A A A A A A A A A A A T T A A
6 chr6_42244590 0 42244590 G T T T T T T T T T T T T T T T T T T T
6 chr6_42262962 0 42262962 G G G G G G G G G G C G G G G G G G G G
6 chr6_42277058 0 42277058 C C T T T T C C C C C C C C C C C C C C
6 chr6_42279327 0 42279327 T T C C C C C T C C C C C C C C C C T T
6 chr6_42280886 0 42280886 C C C C C C C C C C C C A C C C C C C C
6 chr6_42299697 0 42299697 C C C C C C C C C C C C C T C C C C C C
6 chr6_42300449 0 42300449 G G G G G G G G G G A G G G G G G G G G
6 chr6_42306152 0 42306152 T T G G G G T T T T T T T T T T T T T T
6 chr6_42307292 0 42307292 G G G G G G G G G G G G A A G G G G G G
6 chr6_42312827 0 42312827 G G G G A G G G G G G G G G G G G G G G
6 chr6_42316222 0 42316222 A A A A A A A A A A A A A G A A A A A A
6 chr6_42330882 0 42330882 T T T T T T T T C C C C T T T T T T T T
6 chr6_42331185 0 42331185 T T T T T T T T C C C C T T T T T T T T
6 chr6_42337564 0 42337564 C C C C C C C C T T T T T T T T T T C C
6 chr6_42340553 0 42340553 G G G G G G A G G G G G G G G G G G G G
6 chr6_42352535 0 42352535 C C C C C T C C C C C C C C C C C C C C
6 chr6_42354795 0 42354795 T T T T T T T T A A A A T T T T T T T T
6 chr6_42355184 0 42355184 C C C C C C C C C C C C C C C C T T C C
6 chr6_42355321 0 42355321 G G G G G G G G G G G G G T G G G G G G
6 chr6_42355893 0 42355893 A A A A A A A A A A A A A A A G A A A A
6 chr6_42360273 0 42360273 C C T T T T C C T T T T C T C C T T C C
6 chr6_42375186 0 42375186 A A A A A A A A A A A A A G A A A A A A
6 chr6_42377740 0 42377740 G G G G G G G G A A A A G G G G G G G G
6 chr6_42377992 0 42377992 C C C C C C C C C C C C C C C C T T C C
6 chr6_42379536 0 42379536 C C G G G G C C C C C C C C C C C C C C
6 chr6_42382450 0 42382450 C C C C C C C C A A A A C C C C C C C C
6 chr6_42386595 0 42386595 C G C C C C C C C C C C C C C C C C G G
6 chr6_42393128 0 42393128 C C T T C T C C C C C C C C C C C C C C
6 chr6_42395540 0 42395540 G G G G G G G G G G G G A G G G G G A A
6 chr6_42399065 0 42399065 G G G G G G G G A A A G G G G G G G G G
6 chr6_42422392 0 42422392 C C C C C C C C A A A C C C C C C C C C
6 chr6_42427051 0 42427051 G G G G G G G T G G G G G G G G G G G G
6 chr6_42431916 0 42431916 G G G G G G G G A A A G G G G G G G G G
6 chr6_42434837 0 42434837 T T T T T T A T T T T T T T T T T T T T
6 chr6_42439658 0 42439658 A A A A A A A A A A A G A A A A A A A A
6 chr6_42442058 0 42442058 C C C T C C C C C C C C C C C C C C C C
6 chr6_42458955 0 42458955 C C C C C C C C C C C C C C C C C G C C
6 chr6_42459973 0 42459973 A A A A A A A A A A A A A G A A A A A A
6 chr6_42460330 0 42460330 T T T T T T T T G G G G T T T T T T T T
6 chr6_42484718 0 42484718 G G G G G G G G A A A A G G G G G G G G
6 chr6_42494026 0 42494026 G G G G G G G G G G G G G T G G G G G G
6 chr6_42497249 0 42497249 A A A A A A A A A A A A A A A A A C A A
6 chr6_42500171 0 42500171 A A A A A A A A A A A A A A A A G G A A
6 chr6_42506595 0 42506595 A A A A A A A A A A A A A G A A A A A A
6 chr6_42520774 0 42520774 T T T T T T T T T T T T T T T T G T T T
6 chr6_42525347 0 42525347 G G G G G G G G C C C C G G G G G G G G
6 chr6_42530095 0 42530095 T T T T T T G T T T T T T T T T T T T T
6 chr6_42534301 0 42534301 T T C C C C T T T T T T T T T T T T T T
6 chr6_42536542 0 42536542 A A A A A A A A G G G G A A A A A A A A
6 chr6_42538043 0 42538043 C C C C C C C C T T T T C C C C C C C C
6 chr6_42541044 0 42541044 T T G G G T T T T T T T T T T T T T T T
6 chr6_42552372 0 42552372 G G G G G G G G G G G G G G G G A A G G
6 chr6_42552857 0 42552857 C C C C C C C C T T T T C C C C C C C C
6 chr6_42556117 0 42556117 C C C C C C T T C C C C C C C C C C C C
6 chr6_42557575 0 42557575 T T T T T T T T G G G G T T T T T T T T
6 chr6_42565095 0 42565095 C C C C C C C C C C C C A C C C C C C C
6 chr6_42581086 0 42581086 C C C T T T C C C C C C C C C C C C C C
6 chr6_42581485 0 42581485 G G G G G G G G C C C G G G G G G G G G
6 chr6_42585119 0 42585119 T T T T C C T T T T T T T T T T T T T T
6 chr6_42615695 0 42615695 G G G G G G G G T T T T G G G G G G G G
6 chr6_42621967 0 42621967 G T T T T T T T T T T T T T T T T T G G
6 chr6_42637254 0 42637254 C C T T C T C C C C C C C C C C C C C C
6 chr6_42639337 0 42639337 G G G G G G A G G G G G G G G G G G G G
6 chr6_42642899 0 42642899 A A A A A A A A A A A A A T A A A A A A
6 chr6_42649578 0 42649578 T T T T T T T T T T T T T T T T A A T T
6 chr6_42654931 0 42654931 G G G G G G G G G G G G G G G G A A G G
6 chr6_42663362 0 42663362 C C C C C C C C C C C C C C C C G G C C
6 chr6_42681190 0 42681190 C C A A C C C C C C C C C C C C C C C C
6 chr6_42688908 0 42688908 G G G G G G G G G G G G C G G G G G G G
6 chr6_42691924 0 42691924 T T T T T T T T T T T T G G G G G G T T
6 chr6_42692716 0 42692716 T T T T T T T T C C C C T T T T T T T T
6 chr6_42694070 0 42694070 C C C C C C C C G G G G C C C C C C C C
6 chr6_42694776 0 42694776 C C C C C C C C C C C C C C C T C C C C
6 chr6_42701076 0 42701076 C C C C C T C C C C C C C C C C C C C C
6 chr6_42712635 0 42712635 G G G G G G A G G G G G G G G G G G G G
6 chr6_42713180 0 42713180 C C C C C C C C T T T T C C C C C C C C
6 chr6_42714323 0 42714323 A A A A A A A A C C C C A A A A A A A A
6 chr6_42718407 0 42718407 C C C C C T C C C C C C C C C C C C C C
6 chr6_42719368 0 42719368 G G G G G G G G G G G G G G G G A G G G
6 chr6_42719768 0 42719768 C T T T T T T T T T T T T T T T T T T T
6 chr6_42723613 0 42723613 C C C C C C C C T T T T C C C C C C C C
6 chr6_42723689 0 42723689 A A A A G G A A A A A A A A A A A A A A
6 chr6_42728979 0 42728979 G G G G G G G G A A A A G G G G G G G G
6 chr6_42733604 0 42733604 A A A G A A A A A A A A A A A A A A A A
6 chr6_42736487 0 42736487 G G G G G G G G G G G G G G G G A G G G
6 chr6_42737229 0 42737229 A A A A A A A A A A A A A A A C A A A A
6 chr6_42738527 0 42738527 G G G G A G G G G G G G G G G G G G G G
6 chr6_42741799 0 42741799 G G G G G G G G G G G G G G G G C C G G
6 chr6_42752829 0 42752829 T T T T T T T T T T C T T T T T T T T T
6 chr6_42763806 0 42763806 T T T T T T T T T T C T T T T T T T T T
6 chr6_42766145 0 42766145 A C C C C C C C C C C C C C C C C C C C
6 chr6_42766700 0 42766700 A A A G A A A A G G G G A A A A A A A A
6 chr6_42772410 0 42772410 A A A A A A A A G G G G A A A A A A A A
6 chr6_42772554 0 42772554 C C C C C C C C C C C C C C C C T T C C
6 chr6_42775545 0 42775545 A A A A A A A A A A A A A A A G A A A A
6 chr6_42781430 0 42781430 A A A A A A A A A A A A A A A A A G A A
6 chr6_42787382 0 42787382 T T T T G T T T T T T T T T T T T T T T
6 chr6_42788994 0 42788994 G G G G G G G G T T T T G G G G G G G G
6 chr6_42801780 0 42801780 G G G G G G A A G G G G G G G G G G G G
6 chr6_42812132 0 42812132 A A A A A A A A A A A A A A A A G G A A
6 chr6_42814139 0 42814139 C C C C C C C C C C C C C T C C C C C C
6 chr6_42820168 0 42820168 T T T T T T T T C C C C C C T T C C T T
6 chr6_42821267 0 42821267 A A A A A A A A A A A A A A A A G G A A
6 chr6_42821305 0 42821305 A A A A A A A A G G G G A A A A A A A A
6 chr6_42827129 0 42827129 G G G G G G G G G G G G G G G G A A G G
6 chr6_42830219 0 42830219 C C C T C C C C C C C C C C C C C C C C
6 chr6_42831437 0 42831437 G G G G A G G G G G G G G G G G G G G G
6 chr6_42839264 0 42839264 A A A G A G A A A A A A A A A A A A A A
6 chr6_42842243 0 42842243 T T T T T T T T T T T T C T T T T T T T
6 chr6_42845554 0 42845554 T T T T T T T T C C C C T T T T T T T T
6 chr6_42851775 0 42851775 C C C C C C C C T T T T C C C C C C C C
6 chr6_42853837 0 42853837 C C C C C C C C C C C C C C C C T T C C
6 chr6_42855460 0 42855460 G G G G G G G G G G G G G G A G G G G G
6 chr6_42861800 0 42861800 A A A A A A A A C C C C A A A A A A A A
6 chr6_42863634 0 42863634 T T T T T T T T T T C T T T T T T T T T
6 chr6_42867677 0 42867677 C C C C C C C C A A A A C C C C C C C C
6 chr6_42868190 0 42868190 A C A A A A A A A A A A A A A A A A C C
6 chr6_42870256 0 42870256 C C C C C C C C C C C C C T C C C C C C
6 chr6_42874658 0 42874658 G G C C C C G G C C C C C C C C C C G G
6 chr6_42877647 0 42877647 C C C C C T C C C C C C C C C C C C C C
6 chr6_42885979 0 42885979 C C C C C C C C T T T T C C C C C C C C
6 chr6_42891443 0 42891443 G G G G C G G G G G G G G G G G G G G G
6 chr6_42891587 0 42891587 T T C T T T T T T T T T T T T T T T T T
6 chr6_42894753 0 42894753 A A A A A A A A G G G G A A A A A A A A
6 chr6_42898765 0 42898765 A A A G A A A A A A A A A A A A A A A A
6 chr6_42898828 0 42898828 C C C C C C C C C C C T C C C C C C C C
6 chr6_42904507 0 42904507 T T C T T T T T T T T T T T T T T T T T
6 chr6_42906514 0 42906514 C C C C C C C C C C C C C C G G C C C C
6 chr6_42913175 0 42913175 T T T T T T T T T T C T T T T T T T T T
6 chr6_42929155 0 42929155 A A A A A A A A G G G G A A A A A A A A
6 chr6_42940690 0 42940690 T T C C C C T T T T T T T T T T T T T T
6 chr6_42941512 0 42941512 G G A G G G G G G G G G G G G G G G G G
6 chr6_42947390 0 42947390 G G G G G G G G G G G G G G G G A A G G
6 chr6_42949568 0 42949568 C C C C C C C C A A A A C C C C C C C C
6 chr6_42954663 0 42954663 C C C T C C C C C C C C C C C C C C C C
6 chr6_42963611 0 42963611 C C C C C C C C G G C C C C C C C C C C
6 chr6_42975626 0 42975626 C C C C C G C C C C C C C C C C C C C C
6 chr6_42976262 0 42976262 C C C C C C C C T T T T C C C C C C C C
6 chr6_42976985 0 42976985 G G G G G G G G G G G G A G G G G G G G
6 chr6_42985366 0 42985366 G G G G G G G G G G G G G T G G G G G G
6 chr6_42988570 0 42988570 G G G G G T G G G G G G G G G G G G G G
6 chr6_42994155 0 42994155 C C C C C C C C A A A A C C C C C C C C
6 chr6_42996398 0 42996398 C C C C C C C C T T T T C C C C C C C C
6 chr6_42999848 0 42999848 T T T T T T T T T T T T C T T T T T T T
6 chr6_42999963 0 42999963 A A G G G G A A G G G G A A A A A A A A
6 chr6_43000846 0 43000846 G G G G G G G G C C C C G G G G G G G G
6 chr6_43009484 0 43009484 A A A A A A A A G G A A A A A A A A A A
6 chr6_43009651 0 43009651 G G G G G G G G G G A G G G G G G G G G
6 chr6_43009846 0 43009846 T T C C C C T T T T T T C C C C C C T T
6 chr6_43011461 0 43011461 G G G G G G G G G G G G G G G G A A G G
6 chr6_43012214 0 43012214 C C C C C C C C C C C C C C T T C C C C
6 chr6_43016378 0 43016378 A A A A A A A A A A A C A A A A A A A A
6 chr6_43023403 0 43023403 G G G G G G G G A A A A G G G G G G G G
6 chr6_43024619 0 43024619 C C T T C C C C C C C C C C C C C C C C
6 chr6_43030615 0 43030615 A G G G G G G G G G G G G G G G G G G G
6 chr6_43033290 0 43033290 T T T T T T T T T T T T C T T T T T T T
6 chr6_43034833 0 43034833 C C C C C C C C T T C C C C C C C C C C
6 chr6_43038464 0 43038464 T T T T T T T T T T T T G T T T T T T T
6 chr6_43044592 0 43044592 T T T T T T T T C C C C T T T T T T T T
6 chr6_43064858 0 43064858 G G G G A G G G A A A A A A A A A A G G
6 chr6_43067403 0 43067403 A G G G G G G G G G G G G G G G G G G G
6 chr6_43079248 0 43079248 G G C C C G G G C C C C C C C C C C G G
6 chr6_43081611 0 43081611 C C C C C C C C C C C C C C C G C C C C
6 chr6_43083500 0 43083500 A A A A A A A A G G G G A A A A A A A A
6 chr6_43088295 0 43088295 A A A A A C A A A A A A A A A A A A A A
6 chr6_43096257 0 43096257 C C C C C C C C G G G G C C C C C C C C
6 chr6_43101145 0 43101145 A A A A A A A A G G G G A A A A A A A A
6 chr6_43101713 0 43101713 G G C C C C G G C C C C C C C C C C G G
6 chr6_43107956 0 43107956 T T C T T T T T T T T T T T T T T T T T
6 chr6_43119907 0 43119907 T T T T T T T T T T T T C T T T T T T T
6 chr6_43123369 0 43123369 C C C C C C C C T T T T C C C C C C C C
6 chr6_43123421 0 43123421 T T T T T T T T C C C C T T T T T T T T
6 chr6_43125701 0 43125701 G G G G A G G G G G G G G G G G G G G G
6 chr6_43128899 0 43128899 A T A A A A A A A A A A A A A A A A A A
6 chr6_43130650 0 43130650 A A A A A A A A A A A A A G A A A A A A
6 chr6_43130695 0 43130695 G G G G G G G G T T G T G G G G G G G G
6 chr6_43136625 0 43136625 G G G G G G G G C C C C G G G G G G G G
6 chr6_43138668 0 43138668 G G G G A G G G G G G G G G G G G G G G
6 chr6_43147626 0 43147626 C C C C C C C C G G G G C C C C C C C C
6 chr6_43154368 0 43154368 A A A A A A A A G G G G A A A A A A A A
6 chr6_43156704 0 43156704 A A A A A A A A G G G G A A A A A A A A
6 chr6_43157840 0 43157840 G G G G G G G G G G G G A G G G G G G G
6 chr6_43161047 0 43161047 G G G G G G G G G G G G G G G G A G G G
6 chr6_43161969 0 43161969 A A A A A A A A A A A A A A A A C C A A
6 chr6_43164647 0 43164647 A A A A A A A A A A A A A T A A A A A A
6 chr6_43166000 0 43166000 C C C C C C C C C C C G C C C C C C C C
6 chr6_43169146 0 43169146 A A G G G G G G G G G G G G G G G G G G
6 chr6_43170000 0 43170000 A A A A A A A A A A A A A G A A A A A A
6 chr6_43171077 0 43171077 A A A A A A G G A A A A A A A A A A A A
6 chr6_43183084 0 43183084 C C C C C C C C T T T T C C C C C C C C
6 chr6_43186256 0 43186256 G G G G G G G G A A A A G G G G G G G G
6 chr6_43195076 0 43195076 G G G G G G G G A A A A G G G G G G G G
6 chr6_43198157 0 43198157 G G G G G G G G G G G G A A A G G G G G
6 chr6_43205130 0 43205130 A A A A A A A A A A A A C C A A A A A A
6 chr6_43207147 0 43207147 A A A G A G A A A A A A A A A A A A A A
6 chr6_43209514 0 43209514 A A A A A A A A A A A A A A A T A A A A
6 chr6_43213585 0 43213585 T T T T T T T T T T T T T T C T T T T T
6 chr6_43215321 0 43215321 A A A A A A A A A A A A A A A G A A A A
6 chr6_43219632 0 43219632 G G G G G G G G A A A A G G G G G G G G
6 chr6_43220890 0 43220890 C C C C C C C C C C C C C C A C C C C C
6 chr6_43227919 0 43227919 A A A A A A A A G G G G A A A A A A A A
6 chr6_43231704 0 43231704 C C A A A A C C C C C C C C C C C C C C
6 chr6_43237055 0 43237055 C C C C C T C C C C C C C C C C C C C C
6 chr6_43238448 0 43238448 A A A A A G A A A A A A A A A A A A A A
6 chr6_43241237 0 43241237 A A A A A A A A A A A A A A T T A A A A
6 chr6_43246043 0 43246043 C C C C C C C C C C C G C C C C C C C C
6 chr6_43249878 0 43249878 C C C C C C C C C C C C C T C C C C C C
6 chr6_43251770 0 43251770 G G G T G G G G G G G G G G G G G G G G
6 chr6_43252962 0 43252962 T T T T C T T T T T T T T T T T T T T T
6 chr6_43260172 0 43260172 A A A A A A A A T T T T A A A A A A A A
6 chr6_43260983 0 43260983 G G A G G G G G G G G G G G G G G G G G
6 chr6_43262505 0 43262505 A A A A A A A A G G G G A A A A A A A A
6 chr6_43267704 0 43267704 G G G G G G G G G G G G A G G G G G G G
6 chr6_43275980 0 43275980 A A A A A A A A A A A G A A A A A A A A
6 chr6_43283450 0 43283450 T T T T T T T T C C C C T T T T T T T T
6 chr6_43285383 0 43285383 G G A A A A G G A A A A G G G G G G G G
6 chr6_43287263 0 43287263 G G G G G G G G G G G G A G G G G G G G
6 chr6_43288078 0 43288078 A A A A A G A A A A A A A A A A A A A A
6 chr6_43290470 0 43290470 C C A A A A A A A A A A A A A A A A C C
6 chr6_43292135 0 43292135 G G G G G G G G G G G G A A G G G G G G
6 chr6_43295097 0 43295097 T T T T T T T T C C C C C C C C C C T T
6 chr6_43300154 0 43300154 A A A A A A A A G G G G A A A A A A A A
6 chr6_43300170 0 43300170 C C C C C C C C C C C C C C C C C T C C
6 chr6_43308174 0 43308174 C C C T C C C C C C C C C C C C C C C C
6 chr6_43310825 0 43310825 C C C T C C C C C C C C C C C C C C C C
6 chr6_43323026 0 43323026 G G G G G G G G G G G G G G G G A A G G
6 chr6_43324657 0 43324657 G G G G G G G G G G G G G G A A G G G G
6 chr6_43324804 0 43324804 C C C C C C C C C C C C C C C T C C C C
6 chr6_43339922 0 43339922 C C C C C C C C C C C C C C T T C C C C
6 chr6_43343413 0 43343413 A A A A A A A A G G G G A A A A A A A A
6 chr6_43348162 0 43348162 C C C T C C C C C C C C C C C C C C C C
6 chr6_43355773 0 43355773 C C C C C C C C C C C C C T C C C C C C
6 chr6_43362256 0 43362256 T T T T T T T T T T T T T T T T C C T T
6 chr6_43364699 0 43364699 T T T T T T T T C C C C T T T T T T T T
6 chr6_43365775 0 43365775 C C C C C C C C T T T T C C C C C C C C
6 chr6_43366916 0 43366916 A A A A A G A A A A A A A A A A A A A A
6 chr6_43372270 0 43372270 T T T T T T T T C C C C T T T T T T T T
6 chr6_43385438 0 43385438 C C C C C C C C C C C T C C C C C C C C
6 chr6_43398548 0 43398548 A A A A A A A A G G G G A A A A A A A A
6 chr6_43413472 0 43413472 T T T T T T T T T T T T C T T T T T T T
6 chr6_43434291 0 43434291 A A A G A A A A A A A A A A A A A A A A
6 chr6_43442005 0 43442005 T T T T T T T T C C C C T T T T T T T T
6 chr6_43444239 0 43444239 A A A A A A A A A A A A A A G G A A A A
6 chr6_43447487 0 43447487 T T T T T T T T T T T T C T T T T T T T
6 chr6_43449003 0 43449003 T T T T T T T T G G G G T T T T T T T T
6 chr6_43451759 0 43451759 A A A A A T A A A A A A T T T T A A A A
6 chr6_43454594 0 43454594 G G G G G G A A G G G G G G G G G G G G
6 chr6_43455345 0 43455345 G G G G G T G G G G G G G G G G G G G G
6 chr6_43456346 0 43456346 T T T T T T T T T T T T T T C C T T T T
6 chr6_43459228 0 43459228 G G G G C G G G G G G G G G G G G G G G
6 chr6_43468220 0 43468220 A A A G A A A A A A A A A A A A A A A A
6 chr6_43471859 0 43471859 G G G G G G A G G G G G G G G G G G G G
6 chr6_43473698 0 43473698 C C C C C C C C C C C C C C C C T T C C
6 chr6_43480135 0 43480135 C C C C C C C C C C C C T T T T C C C C
6 chr6_43486684 0 43486684 G G G G G G G G G G A G G G G G G G G G
6 chr6_43495107 0 43495107 T T T T T T T T C C T T T T T T T T T T
6 chr6_43499664 0 43499664 G G G G G G G G A A A A G G G G G G G G
6 chr6_43502185 0 43502185 A A A A A A A A A A A A C C C C C C A A
6 chr6_43505125 0 43505125 C C C C C G C C C C C C C C C C C C C C
6 chr6_43505801 0 43505801 A A A A A A A A A A A G A A A A A A A A
6 chr6_43510479 0 43510479 A A A A A A A A G G G G A A A A A A A A
6 chr6_43512144 0 43512144 G G G G G G G G G G G G A G G G G G G G
6 chr6_43523325 0 43523325 T T T T T T T T T T T T G G T T T T T T
6 chr6_43526094 0 43526094 C C C C C C C C C C C C C C C T C C C C
6 chr6_43526271 0 43526271 G G G G G G G G G G G G A G G G G G G G
6 chr6_43526484 0 43526484 A A A T A A A A A A A A A A A A A A A A
6 chr6_43526580 0 43526580 G G C C G G G G G G G G G G G G G G G G
6 chr6_43528122 0 43528122 G G G G G G A G G G G G G G G G G G G G
6 chr6_43535903 0 43535903 C C C C C C C C C C C C C T C C C C C C
6 chr6_43536551 0 43536551 A A A A A A A A A A A A A A A A T T A A
6 chr6_43538118 0 43538118 T T T T T T T T G G T T T T T T T T T T
6 chr6_43545997 0 43545997 G G G G G G G G G G G G A G G G G G G G
6 chr6_43562383 0 43562383 T T T T T T T T C C C C T T T T T T T T
6 chr6_43564381 0 43564381 G G A A A A G G A A A A A A A A A A G G
6 chr6_43565498 0 43565498 G G G G C G G G G G G G G G G G G G G G
6 chr6_43567629 0 43567629 C C C C C C C C C C C C C C C T C C C C
6 chr6_43571607 0 43571607 G G G G G G G G G G G G G G G G G T G G
6 chr6_43578812 0 43578812 T T T T T T T T C C C C T T T T T T T T
6 chr6_43597711 0 43597711 A A A A A A A A A A A A A T A A A A A A
6 chr6_43604295 0 43604295 T T T T T T T T C C C C T T T T T T T T
6 chr6_43610533 0 43610533 G G G G G G G G G G G G G G A G G G G G
6 chr6_43622089 0 43622089 A A A A A A A A A A A A A C A A A A A A
6 chr6_43632123 0 43632123 T T T T T T T T C C C C T T T T T T T T
6 chr6_43632804 0 43632804 C C C C C C C C T T T T C C C C C C C C
6 chr6_43634495 0 43634495 C C C C C C C C C C C C A C C C C C C C
6 chr6_43634844 0 43634844 T T T T G G T T T T T T T T T T T T T T
6 chr6_43640581 0 43640581 C C C C C C C C C C C C C C G G C C C C
6 chr6_43645123 0 43645123 A A A A A A A A G G G G A A A A A A A A
6 chr6_43656904 0 43656904 T T T T C C T T T T T T T T T T T T T T
6 chr6_43664609 0 43664609 A A A A A A A A A A A C A A A A A A A A
6 chr6_43665111 0 43665111 C C C C C C C C C C C C C C C C A C C C
6 chr6_43669835 0 43669835 G G A G G G G G G G G G G G G G G G G G
6 chr6_43672078 0 43672078 C C C C T T C C C C C C C C C C C C C C
6 chr6_43676148 0 43676148 G G G G G G G G G G G G G G C C G G G G
6 chr6_43683622 0 43683622 A A A A A A A A A A A A A A A A G G A A
6 chr6_43687500 0 43687500 A A A A A A A A A A G G A A A A A A A A
6 chr6_43701401 0 43701401 G G G G G G G G G G G G G G A A G G G G
6 chr6_43703564 0 43703564 G G G G G G G G A A A A G G G G G G G G
6 chr6_43707847 0 43707847 G G G G G G G G A A A A G G G G G G G G
6 chr6_43714043 0 43714043 G G G G A G G G G G G G G G G G G G G G
6 chr6_43719224 0 43719224 T T T T T T T T T T T T G G T T T T T T
6 chr6_43720388 0 43720388 C C C C C T C C C C C T C C C C C C C C
6 chr6_43726450 0 43726450 C C C C C C C C C C C G C C C C C C C C
6 chr6_43730793 0 43730793 T T T T T T T T T T A T T T T T T T T T
6 chr6_43730975 0 43730975 C C C C C C C C C C A C C C C C C C C C
6 chr6_43734984 0 43734984 G G G G G G G G G G A G G G G G G G G G
6 chr6_43735329 0 43735329 C C C C C C C C C C C C C T C C C C C C
6 chr6_43739044 0 43739044 T T T T T T T T T T C T T T T T T T T T
6 chr6_43741713 0 43741713 C C C C C C C C T T T T C C C C C C C C
6 chr6_43746529 0 43746529 C C C C C C C C C C C C C T C C C C C C
6 chr6_43759202 0 43759202 G G G G G G A G G G G G G G G G G G G G
6 chr6_43762122 0 43762122 T T T T T T T T A A A A T T T T T T T T
6 chr6_43770410 0 43770410 T T T T T T T T T T T T T T G G T T T T
6 chr6_43783299 0 43783299 C C C C C C C C T T C C C C C C C C C C
6 chr6_43790903 0 43790903 A A A A A A A A A A A A A G A A A A A A
6 chr6_43793565 0 43793565 G G G G G G G G A A A A G G G G G G G G
6 chr6_43794158 0 43794158 A A A A A A A A A A A G A A A A A A A A
6 chr6_43799493 0 43799493 A A A A A A A A A A A C A A A A A A A A
6 chr6_43802322 0 43802322 T T C C T T T T T T T T T T T T T T T T
6 chr6_43802433 0 43802433 T T T T T T T T T T T T T T T T C T T T
6 chr6_43803493 0 43803493 G G G G A G G G G G G G G G G G G G G G
6 chr6_43803699 0 43803699 C C C C C C C C C C C C C C C T C C C C
6 chr6_43814121 0 43814121 C C C C C C C C G G G G C C C C C C C C
6 chr6_43820845 0 43820845 A T T T T T T T T T T T T T T T T T A A
6 chr6_43821199 0 43821199 C C C C C C C C C C C C C T C C C C C C
6 chr6_43822409 0 43822409 T T T T T T T T T T T T T T A A T T T T
6 chr6_43829864 0 43829864 A A A A A A A A A A A A A G A A A A A A
6 chr6_43832449 0 43832449 A A A A A A A A A A A A G G A A A A A A
6 chr6_43833566 0 43833566 C C C C C C C C T T T T T T T T T T C C
6 chr6_43834262 0 43834262 C C C C C C C C T T T T T T T T T T C C
6 chr6_43843515 0 43843515 T T G T G T T T T T T T T T T T T T T T
6 chr6_43845695 0 43845695 A A A A A A A A A A A A A A A A G G A A
6 chr6_43846217 0 43846217 G G G G G G G G G G G G A A A A A A G G
6 chr6_43847571 0 43847571 T T T T T T T T C C C C T T T T T T T T
6 chr6_43855012 0 43855012 A A A A A A A A A A A A A A A A G G A A
6 chr6_43856238 0 43856238 A A A T A A A A A A A A A A A A A A A A
6 chr6_43856987 0 43856987 T T T T T T T T T T T T C C C C T T T T
6 chr6_43857903 0 43857903 C C C C C C C C T T C C C C C C C C C C
6 chr6_43874011 0 43874011 G G A G A G G G G G G G G G G G G G G G
6 chr6_43875617 0 43875617 G G G G G G G G G G G G A A G G G G G G
6 chr6_43875786 0 43875786 G G G G G G G G C C C C G G G G G G G G
6 chr6_43877427 0 43877427 C C C C C C C C A A A A C C C C C C C C
6 chr6_43878917 0 43878917 C C C C C T C C C C C C C C C C C C C C
6 chr6_43885518 0 43885518 T T T T T T T T G G G G T T T T T T T T
6 chr6_43886492 0 43886492 G G G G G G G G A A A A G G G G G G G G
6 chr6_43895812 0 43895812 T T T T G T T T T T T T T T T T T T T T
6 chr6_43896700 0 43896700 C C C C C C C C T T T T C C C C C C C C
6 chr6_43904979 0 43904979 G G G G A G G G G G G G G G G G G G G G
6 chr6_43906727 0 43906727 G G A G G G G G G G G G G G G G G G G G
6 chr6_43920691 0 43920691 A A A A A A A A G G G G A A A A A A A A
6 chr6_43935280 0 43935280 G G C C G G G G G G G G G G G G G G G G
6 chr6_43940585 0 43940585 T T T T T T T T A A A A T T T T T T T T
6 chr6_43973019 0 43973019 A A A A A A A A A A A A A C A A A A A A
6 chr6_43976701 0 43976701 T T T T T T T T C C C C T T T T T T T T
6 chr6_43980680 0 43980680 G G G G A A G G G G G G G G G G G G G G
6 chr6_43989486 0 43989486 G G G G G G G G G G G G A G G G G G G G
6 chr6_43992727 0 43992727 G G G G G G G G G G G G G G G G G T G G
6 chr6_43996993 0 43996993 G G G G A G G G G G G G G G G G G G G G
6 chr6_43998800 0 43998800 G G G G G G G G G G G G G G C G G G G G
6 chr6_44000422 0 44000422 T T T T T T T T T T T T C T T T T T T T
6 chr6_44001680 0 44001680 T T T T T T T T T T T T T T G G T T T T
6 chr6_44004423 0 44004423 G G G G G G G G G G G G G G G G A A G G
6 chr6_44005210 0 44005210 C C C C C C C C C C C C C C C C C T C C
6 chr6_44006351 0 44006351 C C C T C C C C C C C C C C C C C C C C
6 chr6_44006786 0 44006786 T T T T T T T T C C C C T T T T T T T T
6 chr6_44009665 0 44009665 T T C C T T T T T T T T T T T T T T T T
6 chr6_44015899 0 44015899 C C C C C C C C A A A A C C C C C C C C
6 chr6_44016026 0 44016026 G G G G G G G G G G G G G G A A G G G G
6 chr6_44023758 0 44023758 C C T T C T C C C C C C C C C T C C C C
6 chr6_44028371 0 44028371 A A G G G G A A G G G G G G G G G G A A
6 chr6_44030150 0 44030150 C C C C C C C C C C C T C C C C C C C C
6 chr6_44037619 0 44037619 A A A A A A A A A A A A A A C C A A A A
6 chr6_44044620 0 44044620 G G G G G G G G A A A G G G G G G G G G
6 chr6_44045887 0 44045887 T T T T T T T T C C C C T T T T T T T T
6 chr6_44054239 0 44054239 A A A A A A A A A A A G A A A A A A A A
6 chr6_44068877 0 44068877 G G G G G G G G G G A G A G G G G G G G
6 chr6_44077534 0 44077534 A A A A A A A A A A A C A A A A A A A A
6 chr6_44083430 0 44083430 G G A A A A G G A A A A A A A A A A G G
6 chr6_44084750 0 44084750 A A A A A A A A A A A G A A A A A A A A
6 chr6_44092902 0 44092902 G G G G G G G G G G G G G G A G G G G G
6 chr6_44098487 0 44098487 A A A A A A A A A A A A A G A A A A A A
6 chr6_44104314 0 44104314 G G G G G G G G G G G G A G G G G G G G
6 chr6_44116781 0 44116781 T T T T A T T T T T T T T T T T T T T T
6 chr6_44124817 0 44124817 T T T T T T T T T T T T T T T T C C T T
6 chr6_44127909 0 44127909 C C C C C C C C C C C C C C G G C C C C
6 chr6_44133949 0 44133949 C C C C A C C C C C C C C C C C C C C C
6 chr6_44134210 0 44134210 C C T T C C C C C C C C C C C C C C C C
6 chr6_44135275 0 44135275 T T T T T T T T A A A A T T T T T T T T
6 chr6_44135965 0 44135965 G G G G G G G G A A A A G G G G G G G G
6 chr6_44141130 0 44141130 G G G G G G G G G G G G G G G G A A G G
6 chr6_44151777 0 44151777 C T T T T T T T T T T T T T T T T T C C
6 chr6_44160781 0 44160781 T T T T T T C T T T T T T T T T T T T T
6 chr6_44163216 0 44163216 G G G G G G G G G G G G A A G G G G G G
6 chr6_44167850 0 44167850 T T T T G T T T T T T T T T T T T T T T
6 chr6_44170280 0 44170280 A A A A A G A A A A A A A A A A A A A A
6 chr6_44183053 0 44183053 C C C C C C C C T T T T C C C C C C C C
6 chr6_44185438 0 44185438 C C C T C C C C C C C C C C C C C C C C
6 chr6_44195678 0 44195678 A A A A A A A C A A A A A A A A A A A A
6 chr6_44196814 0 44196814 A A A A A A A A C C C C A A A A A A A A
6 chr6_44197502 0 44197502 C C T T C C C C C C C C C C C C C C C C
6 chr6_44202553 0 44202553 A G G G G G G G G G G G G G G G G G G G
6 chr6_44205236 0 44205236 T T T T T T G T T T T T T T T T T T T T
6 chr6_44206722 0 44206722 T T T T T T T T T T T T G T T T T T T T
6 chr6_44231828 0 44231828 G G G G G G G G G G A A G G G G G G G G
6 chr6_44231964 0 44231964 T T C T T T T T T T T T T T T T T T T T
6 chr6_44239587 0 44239587 G G G G G G G G A A A A G G G G G G G G
6 chr6_44246025 0 44246025 T T G T T T T T T T T T T T T T T T T T
6 chr6_44246428 0 44246428 C C C C C T C C C C C C C C C C C C C C
6 chr6_44249821 0 44249821 A A A A A A A A T T T T A A A A A A A A
6 chr6_44266195 0 44266195 T T T T T T G T T T T T T T T T T T T T
6 chr6_44267471 0 44267471 G G G G G G G G A A G G G G G G G G G G
6 chr6_44273650 0 44273650 T T T T T T T T C C C C T T T T T T T T
6 chr6_44274326 0 44274326 A A A A A A A A A A A A A G A A A A A A
6 chr6_44274992 0 44274992 C C C C C C C C C C C C C T C C T T C C
6 chr6_44278745 0 44278745 A A A A A A A A G G G G A A A A A A A A
6 chr6_44284759 0 44284759 A A A A A A A A A A A A A A A A A T A A
6 chr6_44286749 0 44286749 G G G G G G G G G G G G A G G G A A G G
6 chr6_44289454 0 44289454 C C C C C C C C T T T T C C C C C C C C
6 chr6_44296135 0 44296135 T T T T G T T T T T T T T T T T T T T T
6 chr6_44304327 0 44304327 A A A A A A A A T T T T A A A A A A A A
6 chr6_44305027 0 44305027 C C C C C T C C C C C C C C C C C C C C
6 chr6_44309045 0 44309045 A G G G G G A G G G G G G G G G G G G G
6 chr6_44325292 0 44325292 G G A A A G G G G G G G G G G G G G G G
6 chr6_44328715 0 44328715 G G G G T T G G G G G G G G G G G G G G
6 chr6_44330222 0 44330222 A T A A A A A T A A A A A A A A A A A A
6 chr6_44333701 0 44333701 C C C C C C C C T T T T C C C C C C C C
6 chr6_44336508 0 44336508 A A A A A A A A A A A A G G A A A A A A
6 chr6_44338307 0 44338307 A A A A A A A A G G G G A A A A A A A A
6 chr6_44347013 0 44347013 G G G G G G G G G G G G G G G G A G G G
6 chr6_44361765 0 44361765 G G G G G G G G A A A A G G G G G G G G
6 chr6_44362229 0 44362229 A A A A A A A A A A A A G G A A A A A A
6 chr6_44387019 0 44387019 A A A A A A A A A A A A T T A A T T A A
6 chr6_44390603 0 44390603 A C C C C C C C C C C C C C C C C C C C
6 chr6_44392542 0 44392542 C C C C C T C C C C C C C C C C C C C C
6 chr6_44400997 0 44400997 C C C C C T C C C C C C C C C C C C C C
6 chr6_44403341 0 44403341 T T G G T T T T T T T T T T T T T T T T
6 chr6_44415326 0 44415326 A A A A A A A A A A A G A A A A A A A A
6 chr6_44423100 0 44423100 T T T T T T T T C C C C T T T T T T T T
6 chr6_44435478 0 44435478 G G G G A A G G G G G G G G G G G G G G
6 chr6_44455194 0 44455194 T T T T T T T T C C C C T T T T T T T T
6 chr6_44463250 0 44463250 A A A A A A A A C C C C A A A A A A A A
6 chr6_44473851 0 44473851 T T T T C C C T C C C C C C C C C C C C
6 chr6_44477437 0 44477437 A A A A A A A A A A A A A A A A C C A A
6 chr6_44492239 0 44492239 C C C C C C C C C C C T C C C C C C C C
6 chr6_44495122 0 44495122 C C C C C C C C T T C C C C C C C C C C
6 chr6_44499135 0 44499135 C C C C C C C C T T T T C C C C C C C C
6 chr6_44507511 0 44507511 G G G G G G G G C C C C G G G G G G G G
6 chr6_44517598 0 44517598 A A A A A A A A A A T T A A A A A A A A
6 chr6_44520063 0 44520063 T T A T A T T T T T T T T T T T T T T T
6 chr6_44527477 0 44527477 G G G G G G C G G G G G G G G G G G G G
6 chr6_44527507 0 44527507 T T T T G T T T T T T T T T T T T T T T
6 chr6_44532942 0 44532942 G G G G G G G G A A A A G G G G G G G G
6 chr6_44555018 0 44555018 G G G G G G G G G G G G G G C C C C G G
6 chr6_44555637 0 44555637 G G G G G G G G T T T T G G G G G G G G
6 chr6_44557746 0 44557746 T T T T T T T T T T T T T T C T T T T T
6 chr6_44562893 0 44562893 G G G G G T G G G G G G G G G G G G G G
6 chr6_44581720 0 44581720 G G G G G G A G G G G G G G G G G G G G
6 chr6_44582946 0 44582946 T T T T C T T T T T T T T T T T T T T T
6 chr6_44588388 0 44588388 T T T T T T T T T T C T T T T T T T T T
6 chr6_44593575 0 44593575 G G G G G G G T G G G G G G G G G G G G
6 chr6_44594554 0 44594554 T T T T T T T T T T T T T T A T T T T T
6 chr6_44608207 0 44608207 T T T T T T T T C C C C T T T T T T T T
6 chr6_44615023 0 44615023 T T G G G G G G G G G G G G G G G G G G
6 chr6_44632050 0 44632050 C C C C C C C C T T T T C C C C C C C C
6 chr6_44634035 0 44634035 A A G G A A A A A A A A A A A A A A A A
6 chr6_44644504 0 44644504 C C C C C C C C C C C C C C C C T T C C
6 chr6_44647524 0 44647524 C C C C C C C C C C C C C C C C T T C C
6 chr6_44657624 0 44657624 T T T T C T T T T T T T T T T T T T T T
6 chr6_44666295 0 44666295 G G G G G G G G G G G G G G G G A A G G
6 chr6_44674387 0 44674387 C C C C C C C C T T T T C C C C C C C C
6 chr6_44699148 0 44699148 G G A G A A G G G G G G G G G G G G G G
6 chr6_44703347 0 44703347 T T T T T T T T A A A A T T T T T T T T
6 chr6_44705981 0 44705981 T T T T T T T T A A A T T T T T T T T T
6 chr6_44716912 0 44716912 G G G G G G G G G G G G G G A A G G G G
6 chr6_44718096 0 44718096 C C C C C C C C C C C C A C C C C C C C
6 chr6_44721766 0 44721766 C C C C C C C C G G G G C C C C C C C C
6 chr6_44725047 0 44725047 C C C C C C C C T T T T C C C C C C C C
6 chr6_44732782 0 44732782 A A A C A A A A A A A A A A A A A A A A
6 chr6_44734764 0 44734764 T T T T T T C T T T T T T T T T T T T T
6 chr6_44741035 0 44741035 G G G G A A G G G G G G G G G G G G G G
6 chr6_44742188 0 44742188 C C C C A C C C C C C C C C C C C C C C
6 chr6_44746877 0 44746877 T T C C C C C C C C C C T T C C T T T T
6 chr6_44763306 0 44763306 C C C C C C C C C C C C C C T T C C C C
6 chr6_44763822 0 44763822 A A A A A A A A G G A A A A A A A A A A
6 chr6_44788339 0 44788339 C C C C C C C C C C C C C T C C C C C C
6 chr6_44795711 0 44795711 G G G G G G G G G G G G G G A A G G G G
6 chr6_44800212 0 44800212 A A A A A A A A A A A A A T A A A A A A
6 chr6_44803215 0 44803215 C C C T C T C C C C C C C C C C C C C C
6 chr6_44820999 0 44820999 G G A A A A G G A A A A A A A A A A G G
6 chr6_44842234 0 44842234 A A A A A A A A A A A A A C A A A A A A
6 chr6_44846601 0 44846601 A A A A T T A A A A A A A A A A A A A A
6 chr6_44850012 0 44850012 T T T T T T T T T T T T C T T T T T T T
6 chr6_44850711 0 44850711 A A A A A A A A A A A A A C A A C C A A
6 chr6_44851100 0 44851100 T T C C T T T T T T T T T T T T T T T T
6 chr6_44852521 0 44852521 A C C C C C A A C C C C C C C C C C A A
6 chr6_44859334 0 44859334 C C C C C C T T C C C C C C C C C C C C
6 chr6_44859846 0 44859846 G G G G G G G G G G G G A G A A G G G G
6 chr6_44864859 0 44864859 T T T T G T T T T T T T T T T T T T T T
6 chr6_44878397 0 44878397 T T T T T T T T T T A T T T T T T T T T
6 chr6_44880449 0 44880449 C C C C C C C C A C C C C C C C C C C C
6 chr6_44903360 0 44903360 C C C C C C C C C C C C T T C C C C C C
6 chr6_44906902 0 44906902 C C C C C C C C C C C C C C C T C C C C
6 chr6_44919842 0 44919842 C C C C C C C C C C C C A A C C C C C C
6 chr6_44922954 0 44922954 A G G G G G G G A A A A G G G G G G A A
6 chr6_44929073 0 44929073 G G G G G G G G G T G T G G G G G G G G
6 chr6_44940121 0 44940121 A A A A A A A A G G G G A A A A A A A A
6 chr6_44941126 0 44941126 G G G G G G G G G G C G G G G G G G G G
6 chr6_44962240 0 44962240 G G G G C G G G G G G G G G G G G G G G
6 chr6_44975361 0 44975361 C C C C C C T T C C C C C C C C C C C C
6 chr6_44979334 0 44979334 C C C C C C C C C C C C C C C G C C C C
6 chr6_44982073 0 44982073 G G A A A G G G G G G G G G G G G G G G
6 chr6_44987050 0 44987050 C C C C C C C C C C C C C C C C G G C C
6 chr6_44996294 0 44996294 T T T T T T T T T T T T C T T T T T T T
6 chr6_44999026 0 44999026 A A A A A A A A A A A A A G A A A A A A
6 chr6_45006237 0 45006237 A A A A A A A A A A A A A G A A A A A A
6 chr6_45010698 0 45010698 C C C C C C C C T T T T C C C C C C C C
6 chr6_45014579 0 45014579 G G G G G G G G T T T T T T T T T T G G
6 chr6_45022596 0 45022596 G G T T G G G G G G G G G G G G G G G G
6 chr6_45027999 0 45027999 G G G G G G G G G G G G A G G G G G G G
6 chr6_45029759 0 45029759 C C C C C C C C C C C C C C A A C C C C
6 chr6_45035956 0 45035956 C C C C C T C C C C C C C C C C C C C C
6 chr6_45039023 0 45039023 T T T T T T T T C T C C T T T T T T T T
6 chr6_45040090 0 45040090 C C C C C C C C C C C C C C C T C C C C
6 chr6_45048082 0 45048082 T T T T T T T T G G G G T T T T T T T T
6 chr6_45054766 0 45054766 T T T T T T T T T T T T T T T T C C T T
6 chr6_45060943 0 45060943 T T T T T T T T T T T T C T T T T T T T
6 chr6_45069677 0 45069677 A A A A A A A G A A A A A A A A A A A A
6 chr6_45070466 0 45070466 C C C C C C C C T T T T C C C C C C C C
6 chr6_45078961 0 45078961 C T T T T T T T T T T T T T T T T T T T
6 chr6_45085613 0 45085613 C C C C C C C C T T T T C C C C C C C C
6 chr6_45099386 0 45099386 C C T T C C C C C C C C C C C C C C C C
6 chr6_45103950 0 45103950 C C C C C C C C C C C C C C C C T T C C
6 chr6_45105349 0 45105349 G G A A G G G G G G G G G G G G G G G G
6 chr6_45109743 0 45109743 G G G G G G A G G G G G G G G G G G G G
6 chr6_45110508 0 45110508 G G A A A A G G A A A A A A A A A A G G
6 chr6_45111951 0 45111951 A A C C C C A C C C C C C C C C C C A A
6 chr6_45116621 0 45116621 A A A A A A A A G G G G A A A A A A A A
6 chr6_45121478 0 45121478 A A A A A A A A A G A A A A A A A A A A
6 chr6_45122400 0 45122400 G G G G G G G G T T T T G G G G T T G G
6 chr6_45126573 0 45126573 C C C G C G C C C C C C C C C C C C C C
6 chr6_45128644 0 45128644 T T T T T T T T G T T T T T T T T T T T
6 chr6_45136602 0 45136602 T T T T T T C C T T T T T T T T T T T T
6 chr6_45142608 0 45142608 G G G T G T G G G G G G G G G G G G G G
6 chr6_45160755 0 45160755 T T T T T T T T T T T T T T G G T T T T
6 chr6_45162393 0 45162393 G G G G G G C C G G G G G G G G G G G G
6 chr6_45165025 0 45165025 G G G G G G G G G G A G G G G G G G G G
6 chr6_45165732 0 45165732 G G G G G G G G G G G G A A G G G G G G
6 chr6_45173557 0 45173557 G G A A G G G G G G G G G G G G G G G G
6 chr6_45176252 0 45176252 A A A A A A A A A T A T A A A A A A A A
6 chr6_45189658 0 45189658 T T T T T T T T C C C C T T T T T T T T
6 chr6_45198967 0 45198967 T T T T T T A T T T T T T T T T T T T T
6 chr6_45200288 0 45200288 C C C C C C C T C C C C C C C C C C C C
6 chr6_45201343 0 45201343 G G G G G G G G G T G T G G G G G G G G
6 chr6_45206528 0 45206528 T T T T T T T T C C C C T T T T T T T T
6 chr6_45209982 0 45209982 C C C C C C C C A A A A C C C C C C C C
6 chr6_45220512 0 45220512 C C T T T T C C T T T T T T T T T T C C
6 chr6_45223014 0 45223014 A A A A A A A A A A A G A A A A A A A A
6 chr6_45232615 0 45232615 C C C C C G C C C C C C C C C C C C C C
6 chr6_45240767 0 45240767 A A A A A A A A G G G G A A A A A A A A
6 chr6_45274264 0 45274264 A A A A A A A A G G G G A A A A A A A A
6 chr6_45274892 0 45274892 T T C C T T T T T T T T T T T T T T T T
6 chr6_45322160 0 45322160 C C C C C C C C C C C C C C C C G G C C
6 chr6_45325374 0 45325374 T T T T T T T T T T T T T T T T G G T T
6 chr6_45337007 0 45337007 G G G G G G G G G G G G A G G G G G G G
6 chr6_45339202 0 45339202 T T T T T T T T T T T T G G G G G G T T
6 chr6_45340143 0 45340143 A A A A A A A A A A A G A A A A A A A A
6 chr6_45342518 0 45342518 A A A A A A A A T T T T A A A A A A A A
6 chr6_45342736 0 45342736 T T T T T T T T T T T T A T T T T T T T
6 chr6_45344143 0 45344143 T T T T T T T T T T T T T T T T C C T T
6 chr6_45345477 0 45345477 C C C C C C C C C C C C C G C C C C C C
6 chr6_45347840 0 45347840 A A A A A A A G A A A A A A A A A A A A
6 chr6_45350999 0 45350999 A A A A A A A A A A A A A A A G A A A A
6 chr6_45362197 0 45362197 A A A A A A A A A C A C A A A A A A A A
6 chr6_45368851 0 45368851 A A A A A A A A A A A A A A A A A G A A
6 chr6_45384877 0 45384877 G G G G G G G G A A A A G G G G G G G G
6 chr6_45392199 0 45392199 A A A A A A A A A A A A G G G G G G A A
6 chr6_45398066 0 45398066 C C C C C C C C C T C T C C C C C C C C
6 chr6_45404385 0 45404385 T T G G G G T T T T T T G G G G G G T T
6 chr6_45414212 0 45414212 G G G G A G G G A A A A A A A A A A G G
6 chr6_45421719 0 45421719 C C C C C C C C C C C C C C C C T T C C
6 chr6_45428819 0 45428819 A A A A A A A A A G A G A A A A A A A A
6 chr6_45440907 0 45440907 A A A A A A A A C C C C A A A A A A A A
6 chr6_45444133 0 45444133 T T T T T T T T T T T T T T C C T T T T
6 chr6_45446743 0 45446743 G G G G G G G G G G G G C C G G G G G G
6 chr6_45447408 0 45447408 T T T T T T T T T T T T T T T T A T T T
6 chr6_45460771 0 45460771 G G G G G G G G A A A A G G G G G G G G
6 chr6_45460975 0 45460975 A A G G A A A A A A A A A A A A A A A A
6 chr6_45461419 0 45461419 G G G G G G G G G G G G A A G G A G G G
6 chr6_45467072 0 45467072 C C C C C C C C C C C C C C C C C T C C
6 chr6_45475849 0 45475849 T T T T C T T T T T T T T T T T T T T T
6 chr6_45477075 0 45477075 A A A A A A G G A A A A A A A A A A A A
6 chr6_45485661 0 45485661 C C C C C C C C C C C C C C G G C C C C
6 chr6_45495420 0 45495420 G G A A A A A A A A A A A A A A A A G G
6 chr6_45511042 0 45511042 G G G G G G G G A A A A G G G G G G G G
6 chr6_45513162 0 45513162 T T T T T T T T C C C C T T T T T T T T
6 chr6_45516588 0 45516588 G G G G G G G G A A A A G G G G G G G G
6 chr6_45517346 0 45517346 G G G T G G G G G G G G G G G G G G G G
6 chr6_45520416 0 45520416 G G T T T T G G T T T T T T T T T T G G
6 chr6_45520626 0 45520626 C C T T C T C C C C C C C C C C C C C C
6 chr6_45538348 0 45538348 A A A A A A A A G G G G A A A A A A A A
6 chr6_45548946 0 45548946 G G G G G G G G G G G G A G G G G G G G
6 chr6_45572646 0 45572646 T T T T T T T T C T T T T T T T T T T T
6 chr6_45581310 0 45581310 A A A A A A A A A A A A A A T T A A A A
6 chr6_45582133 0 45582133 C C C C C T C C C C C C C C C C C C C C
6 chr6_45595447 0 45595447 T T T T T T T T T T T T T T C T T T T T
6 chr6_45597851 0 45597851 C C C C C C C C T T T T C C C C C C C C
6 chr6_45599206 0 45599206 C C C C C C C C T T T T C C C C C C T T
6 chr6_45603717 0 45603717 A A A A A G A A A A A A A A A A A A A A
6 chr6_45604115 0 45604115 C C C C C C C C C C C C C C C C A A C C
6 chr6_45620654 0 45620654 A A A A A A A A G G G G A A A A A A A A
6 chr6_45621101 0 45621101 C C C C C C C C C C C C C T C C C C C C
6 chr6_45621700 0 45621700 C C C C C C C C C C C C C C C G C C C C
6 chr6_45629214 0 45629214 A A G G A A A A A A A A A A A A A A A A
6 chr6_45638748 0 45638748 T T T T T T T T T T C T T T T T T T T T
6 chr6_45638766 0 45638766 C C C C C C C C C C C C C C C T C C C C
6 chr6_45644971 0 45644971 G G G G G G G G G G G G C G G G G G G G
6 chr6_45647834 0 45647834 A A A A A A A A A A A A A A A A C C A A
6 chr6_45649224 0 45649224 G G G G G G G G A A A A G G G G G G G G
6 chr6_45655608 0 45655608 T T T T T T T T T T T T C C T T T T T T
6 chr6_45674112 0 45674112 A A A A A A A A G G G G A A A A A A A A
6 chr6_45676505 0 45676505 C C C C C C C C C T C C C C C C C C C C
6 chr6_45690906 0 45690906 G G G G A G G G G G G G G G G G G G G G
6 chr6_45712848 0 45712848 T T T T T T T T T T T T T T G G T T T T
6 chr6_45712882 0 45712882 T T T T T T T T T T T T T T T T C T T T
6 chr6_45714878 0 45714878 C T T T T T C C T T T T T T T T C T T T
6 chr6_45720169 0 45720169 C C T T C C C C C C C C C C C C C C C C
6 chr6_45720241 0 45720241 A A A A A A A A A A A A A C A A A A A A
6 chr6_45720839 0 45720839 A A A A A A A A A A A G A A A A A A A A
6 chr6_45722153 0 45722153 G G G G G G G G T T T T G G G G G G G G
6 chr6_45723012 0 45723012 G G G G G G G G A A A A G G G G G G G G
6 chr6_45725581 0 45725581 G G G G G G G G A A A A G G G G G G G G
6 chr6_45727354 0 45727354 G G G G G G G G T T T T G G G G G G G G
6 chr6_45735547 0 45735547 T T T T T T T T C C C C T T T T T T T T
6 chr6_45738175 0 45738175 A C C C C C A C C C C C C C C C C C C C
6 chr6_45747780 0 45747780 C C C C C C C C C C C C C C C C C G C C
6 chr6_45756135 0 45756135 T T T T T T T T C C C C T T T T T T T T
6 chr6_45769609 0 45769609 A A A A A A A A A A A A A A A G A A A A
6 chr6_45773816 0 45773816 G G G G G G G G A A A A G G G G G G G G
6 chr6_45777736 0 45777736 G G G G G G G G A A A A G G G G G G G G
6 chr6_45787450 0 45787450 A A A A A A A A G G G G A A A A A A A A
6 chr6_45789568 0 45789568 C C C C C C C C C C C C T T C C C C C C
6 chr6_45792037 0 45792037 G G G G G G G G C C C C G G G G G G G G
6 chr6_45793784 0 45793784 A A A A A A A A G G G G A A A A A A A A
6 chr6_45797020 0 45797020 T T T T T T T T T T T T T T T T C C T T
6 chr6_45807089 0 45807089 C C C C C C C C C C C C C C C T C C C C
6 chr6_45821501 0 45821501 C C C C A A C C A A A A A A A A A A C C
6 chr6_45824670 0 45824670 G T G G G G G G G G G G G G G G G G G G
6 chr6_45829233 0 45829233 A A A A A A A A G G G G A A A A A A A A
6 chr6_45834105 0 45834105 A A A A A A A A A A A A A A A A A G A A
6 chr6_45837970 0 45837970 G G G G G G G G A A A A G G G G G G G G
6 chr6_45838282 0 45838282 C C C C C C C T T T T T C C C C C C C C
6 chr6_45840912 0 45840912 C C C C C C C C C C C C A C C C C C C C
6 chr6_45841210 0 45841210 G G G G G G G G G G G G G G A A G G G G
6 chr6_45846093 0 45846093 C C C C C C C C T T T T C C C C C C C C
6 chr6_45846614 0 45846614 C C C C C C C C T T C C C C C C C C C C
6 chr6_45847089 0 45847089 A A A A A A A A G G G G A A A A A A A A
6 chr6_45847181 0 45847181 C C C C C C C C C C C C T T C C C C C C
6 chr6_45847637 0 45847637 G G G G G G G G A A A A G G G G G G G G
6 chr6_45853886 0 45853886 C C C C T T C C C C C C T T T T T T C C
6 chr6_45859002 0 45859002 T T T T T T T T T T T T T T C C T T T T
6 chr6_45860496 0 45860496 T T T T T T T T T T T T C C C C T T T T
6 chr6_45860560 0 45860560 T T T T T T T T C C C C T T T T T T T T
6 chr6_45866101 0 45866101 T T T T T T T T C C C C T T T T T T T T
6 chr6_45876390 0 45876390 G G G G G G G G G G G G G G G G A A G G
6 chr6_45891728 0 45891728 T T T T T T T T C C C C T T T T T T T T
6 chr6_45931600 0 45931600 G G G G G G G G A A A A G G G G G G G G
6 chr6_45938881 0 45938881 C C C C C C A A C C C C C C C C C C C C
6 chr6_45943199 0 45943199 C C C C C G C C C C C C C C C C C C C C
6 chr6_45943580 0 45943580 C C C C C C C C C C C C C C A A C C C C
6 chr6_45943688 0 45943688 C C A C C C C C C C C C C C C C C C C C
6 chr6_45958992 0 45958992 C C C C C G C C C C C C C C C C C C C C
6 chr6_45959455 0 45959455 C C C C C C C C A A A A C C C C C C C C
6 chr6_45966920 0 45966920 A A A A A A A A A A A A A A G G A A A A
6 chr6_45970434 0 45970434 C T T T T T T T T T T T T T T T T T T T
6 chr6_45973368 0 45973368 A A A A A A A A A A A A A A A A G G A A
6 chr6_45987059 0 45987059 T T A T T T T T T T T T T T T T T T T T
6 chr6_45990431 0 45990431 A A G G G G A A G G G G A A A A A A A A
6 chr6_45991041 0 45991041 G G G G G G G G G G G G G G G G C C G G
6 chr6_45992843 0 45992843 G G A A A A G G G G G G G G G G G G G G
6 chr6_45994255 0 45994255 A A A A A G A A A A A A A A A A A A A A
6 chr6_46005342 0 46005342 C C C T C T C C C C C C C C C C C C C C
6 chr6_46016216 0 46016216 C C C C C C C C C C C C C T C C C C C C
6 chr6_46016520 0 46016520 G G C G G G G G G G G G G G G G G G G G
6 chr6_46016804 0 46016804 A A A A A A A A G G G G A A A A A A A A
6 chr6_46017931 0 46017931 G G A G G G G G G G G G G G G G G G G G
6 chr6_46019686 0 46019686 C C C C C C C C A A A A C C C C C C C C
6 chr6_46019714 0 46019714 A A A A A A A A A A A A A A G G A A A A
6 chr6_46020628 0 46020628 G G G G G G G G A A A A G G G G G G G G
6 chr6_46023944 0 46023944 C C C C C C C C T T T T C C C C C C C C
6 chr6_46027024 0 46027024 A A A G A A A A A A A A A A A A A A A A
6 chr6_46041715 0 46041715 G T T T T T T T T T T T T T T T T T T T
6 chr6_46042672 0 46042672 T T T T T T C C T T T T T T T T T T T T
6 chr6_46057465 0 46057465 G G G G G G G G G G G G G G G G A G G G
6 chr6_46070336 0 46070336 T T T T T T T T C C C C T T T T T T T T
6 chr6_46074763 0 46074763 T T T T T T T T A A A A T T T T T T T T
6 chr6_46075211 0 46075211 T T T T T T T T A A A A T T T T T T T T
6 chr6_46076207 0 46076207 A A A A A A A A A A A A A A A A G G A A
6 chr6_46087267 0 46087267 T T T T T T T T T T T T C C T T C C T T
6 chr6_46089339 0 46089339 C C C C C C C C C C C C C T C C C C C C
6 chr6_46092979 0 46092979 C C C C C C C C C C C T C C C C C C C C
6 chr6_46094294 0 46094294 G G G G G G G G A A A A G G G G G G G G
6 chr6_46095348 0 46095348 T T T T T T T T T T T T A T T T T T T T
6 chr6_46097806 0 46097806 A A A A A A A A A A A A C C A A A A A A
6 chr6_46105458 0 46105458 C C C C C C C C C C C C C C T T C C C C
6 chr6_46106425 0 46106425 A A A A A A A A G G G G A A A A A A A A
6 chr6_46106726 0 46106726 G G G G G G G G G G G G G G G G A G G G
6 chr6_46120577 0 46120577 T T C C C C T T C C C C C C C C C C T T
6 chr6_46123912 0 46123912 A G G G G G G G G G G G G G G G G G G G
6 chr6_46130404 0 46130404 C C C C C C C C T T T T C C C C C C C C
6 chr6_46133666 0 46133666 A A A A A A A A A A A A C C A A A A A A
6 chr6_46141538 0 46141538 T T T T T T T T T T T T T T T T G T T T
6 chr6_46144240 0 46144240 G G G G G G G G A A A A G G G G G G G G
6 chr6_46159099 0 46159099 A A A A A A A A A A A A A A G G A A A A
6 chr6_46168564 0 46168564 A A A A A A A A A A A A A C A A A A A A
6 chr6_46176250 0 46176250 G G A A A A A G A A A A A A A A A A G G
6 chr6_46184562 0 46184562 G G A G G G G G G G G G G G G G G G G G
6 chr6_46192487 0 46192487 A A A A A G A A A A A A A A A A A A A A
6 chr6_46198564 0 46198564 C C C C C C C C C C C C C C C C C T C C
6 chr6_46207577 0 46207577 T T T T T T T T T T C T T T T T T T T T
6 chr6_46215296 0 46215296 C C C C C C C C C C C C T T C C C C C C
6 chr6_46229966 0 46229966 T T T T T T T T T T T T T T A A T T T T
6 chr6_46231817 0 46231817 G G G G G G G G G G G G G G G G A A G G
6 chr6_46236120 0 46236120 C C C C C C C C C C C C C G C C C C C C
6 chr6_46238871 0 46238871 T T C C C C T T T T T T T T T T T T T T
6 chr6_46253563 0 46253563 A A A A A A A G A A A A A A A A A A A A
6 chr6_46263285 0 46263285 G G G G G G G G A A A A G G G G G G G G
6 chr6_46268472 0 46268472 T T T T T T T T G G G G T T T T T T T T
6 chr6_46269945 0 46269945 G G A G G G G G G G G G G G G G G G G G
6 chr6_46283539 0 46283539 C C C C C C C C C C C C T T C C C C C C
6 chr6_46294712 0 46294712 C C C C C C C C C C C C C C C T C C C C
6 chr6_46307008 0 46307008 C C T T T T C C T T T T T T T T T T C C
6 chr6_46313041 0 46313041 A A A A A A A A A A A A A A G G A A A A
6 chr6_46313171 0 46313171 G G G G G G G G G G G G G G A A G G G G
6 chr6_46319397 0 46319397 A A A A A A A A A A A A A C A A A A A A
6 chr6_46322017 0 46322017 C C C C C C C C C C C T C C C C C C C C
6 chr6_46326311 0 46326311 C C C C C C C C C C T T C C C C C C C C
6 chr6_46334076 0 46334076 C C A A A C C C C C C C C C C C C C C C
6 chr6_46335417 0 46335417 C C G G C G C C C C C C C C C C C C C C
6 chr6_46336446 0 46336446 A A A A A A A A G G G G A A A A A A A A
6 chr6_46354511 0 46354511 C C C C C C C C G G G G C C C C C C C C
6 chr6_46379901 0 46379901 C T C C C C C C C C C C C C C C C C C C
6 chr6_46380069 0 46380069 T T T T T T T T T T T T T T T T C C T T
6 chr6_46383606 0 46383606 A A A A A A A A G G G G A A A A A A A A
6 chr6_46384687 0 46384687 G G G G G G G G A A A A G G G G G G G G
6 chr6_46402669 0 46402669 T T T T T T T T C C C C T T T T T T T T
6 chr6_46403032 0 46403032 C C C C T T C C C C C C C C C C C C C C
6 chr6_46404245 0 46404245 A A A G A A A A A A A A A A A A A A A A
6 chr6_46409419 0 46409419 A A A A A A A A G G G G A A A A A A A A
6 chr6_46410649 0 46410649 C C C C C T C C C C C C C C C C C C C C
6 chr6_46419331 0 46419331 C C C C C C C C A A A A C C C C C C C C
6 chr6_46423339 0 46423339 C C C C C C C C C C C C C T C C C C C C
6 chr6_46427513 0 46427513 T T T T T T T T T T T T T T T T C C T T
6 chr6_46434196 0 46434196 C C C C C C C C T T T T C C C C C C C C
6 chr6_46450118 0 46450118 G G G G G G G G A A A A G G G G G G G G
6 chr6_46454469 0 46454469 C C C C C C C C C C C C C T C C C C C C
6 chr6_46458053 0 46458053 G G A G G G G G G G G G G G G G G G G G
6 chr6_46459504 0 46459504 C G G G G G G G G G G G G G G G G G G G
6 chr6_46465669 0 46465669 G G G G G G G G G G G G A G G G G G G G
6 chr6_46467199 0 46467199 A A A A A A A A C C C C A A A A A A A A
6 chr6_46467647 0 46467647 G G G G G G G G G G G G G G A A G G G G
6 chr6_46478492 0 46478492 A A A A A A A A A A A G A A A A A A A A
6 chr6_46479046 0 46479046 G G G G A A G G G G G G G G G G G G G G
6 chr6_46487107 0 46487107 A A A A A A A A A A A A A G A A A A A A
6 chr6_46488359 0 46488359 C T T T T T T T T T T T T T T T T T T T
6 chr6_46496983 0 46496983 C C C C C C C C T T T T C C C C C C C C
6 chr6_46524752 0 46524752 T T T T T T T T C C C C T T T T T T T T
6 chr6_46527064 0 46527064 A C C C C C C C C C C C C C C C C C C C
6 chr6_46533764 0 46533764 A A A A A A A A A A A A G G G G G G A A
6 chr6_46537498 0 46537498 G G A A A A G G A A A A A A A A A A G G
6 chr6_46541921 0 46541921 A A G G G G A A G G G G A A A A A A A A
6 chr6_46549073 0 46549073 C C C T C C C C T T T T C C C C C C C C
6 chr6_46549706 0 46549706 C C C C C T C C C C C C C C C C C C C C
6 chr6_46554513 0 46554513 T T C C C T T T T T T T T T T T T T T T
6 chr6_46560745 0 46560745 A A A G A G A A A A A A A A A A A A A A
6 chr6_46585715 0 46585715 A A A A A A A A A A A A A G A A A A A A
6 chr6_46586557 0 46586557 C C C C C C C C C C C C C T C C C C C C
6 chr6_46587245 0 46587245 G G G G G G G G A A A A G G G G G G G G
6 chr6_46589170 0 46589170 A A A A A A A A G G G G A A A A A A A A
6 chr6_46596405 0 46596405 G G G G G G G G G G A A G G G G G G G G
6 chr6_46597409 0 46597409 C C C C C C C C C C C C T T C C T T C C
6 chr6_46598736 0 46598736 C C C C C C C C A A A A C C C C C C C C
6 chr6_46599451 0 46599451 T T T T T T T T C C C C T T T T T T T T
6 chr6_46600699 0 46600699 G G G G G G G G A A A A G G G G G G G G
6 chr6_46605911 0 46605911 G G G G G G G G T T T T G G G G G G G G
6 chr6_46607389 0 46607389 C C C C C C C C C C C G C C C C C C C C
6 chr6_46633992 0 46633992 G G G G G G G G T T T T G G G G G G T T
6 chr6_46642499 0 46642499 A A G G G G A A G G G G G G G G G G A A
6 chr6_46642601 0 46642601 T T T T T T T T T T T T T T C C T T T T
6 chr6_46647438 0 46647438 A A A A A A A A A A A G A A A A A A A A
6 chr6_46658444 0 46658444 G G G G G G G G G G G G T T T T T T G G
6 chr6_46658778 0 46658778 A A A A A A A A A A A G A A A A A A A A
6 chr6_46665834 0 46665834 A A A A A A A A G G G G A A A A A A A A
6 chr6_46667056 0 46667056 C C C C C C C C C C C C C C C C C T C C
6 chr6_46667548 0 46667548 G G A A A G G G G G G G G G G G G G G G
6 chr6_46673026 0 46673026 C C C C C C C C C C C C A A C C C C C C
6 chr6_46673990 0 46673990 G G G G G G G G G G G G A A G G G G G G
6 chr6_46676444 0 46676444 C C T T T T C C T T T T T T T T T T C C
6 chr6_46678988 0 46678988 C C C C C C C C C C C C C C C T C C C C
6 chr6_46684623 0 46684623 A A A A A A A A G G A A A A A A A A A A
6 chr6_46685937 0 46685937 C C C C C C C C C C C C C C C C T T C C
6 chr6_46691435 0 46691435 A A A A A A A A T T A A A A A A A A A A
6 chr6_46695486 0 46695486 T T T T T T T T C C C C T T T T T T T T
6 chr6_46731392 0 46731392 G G A A A A G G G G G G G G G G G G G G
6 chr6_46735534 0 46735534 T T T T T T T T T T C T T T T T T T T T
6 chr6_46744009 0 46744009 T T C C C C T T C C C C C C C C C C C C
6 chr6_46761733 0 46761733 C T T T T T T T T T T T T T T T T T T T
6 chr6_46762220 0 46762220 C C C C C C C C C C C C C T C C C C C C
6 chr6_46764833 0 46764833 G G G G G G G G G G G G A G G G G G G G
6 chr6_46779947 0 46779947 C C C C C T C C C C C C C C C C C C C C
6 chr6_46784256 0 46784256 A A A A A T A A A A A A A A A A A A A A
6 chr6_46791645 0 46791645 T T T T T T T T T T T T G T T T T T T T
6 chr6_46791669 0 46791669 G G G G C G G G G G G G G G G G G G G G
6 chr6_46794697 0 46794697 A A A A A G A A A A A A A A A A A A A A
6 chr6_46797368 0 46797368 A A A A A A A C A A A A A A A A A A A A
6 chr6_46811351 0 46811351 G G G G G G G G A A A A G G G G G G G G
6 chr6_46817359 0 46817359 G G G G G G G G G G G G A G G G G G G G
6 chr6_46820601 0 46820601 C C C C C C C C G G G G C C C C C C C C
6 chr6_46821584 0 46821584 T T T T T T C T T T T T T T T T T T T T
6 chr6_46823784 0 46823784 G G G G G G G G G G A G G G G G G G G G
6 chr6_46828463 0 46828463 A A A A A A A A A A A A A G A A A A A A
6 chr6_46833293 0 46833293 T T T T G T T T T T T T T T T T T T T T
6 chr6_46838548 0 46838548 A A A A A A A A A A A C A A A A A A A A
6 chr6_46845230 0 46845230 G G G G T T G G G G G G G G G G G G G G
6 chr6_46846045 0 46846045 A C C C C C C C C C C C C C C C C C C C
6 chr6_46851148 0 46851148 A A A A A A A A A A A A A A A A T T A A
6 chr6_46853917 0 46853917 T T T T T T T T T T T T C C T T T T T T
6 chr6_46867074 0 46867074 T T T T T T T T T T T T T T G T T T T T
6 chr6_46867208 0 46867208 T T T T G T T T T T T T T T T T T T T T
6 chr6_46888763 0 46888763 C C C C C C C C C C C T C C C C C C C C
6 chr6_46893540 0 46893540 A A A A A A A A A A A A G G A A A A A A
6 chr6_46902671 0 46902671 C C C C C C C C G G G G C C C C C C C C
6 chr6_46902974 0 46902974 G G G G A G G G G G G G G G G G G G G G
6 chr6_46904034 0 46904034 C C C C C C C C T T T T C C C C C C C C
6 chr6_46917279 0 46917279 T T T T T T T T C C C C T T T T T T T T
6 chr6_46923073 0 46923073 A A A A A G A A A A A A A A A A A A A A
6 chr6_46936139 0 46936139 G G G G G G G G G G G G G G C C G G G G
6 chr6_46945657 0 46945657 G G G G A G G G G G G G G G G G G G G G
6 chr6_46948623 0 46948623 C C C C C C C C T T T T C C C C C C C C
6 chr6_46950947 0 46950947 A A A A A A A A T T T T A A A A A A A A
6 chr6_46951779 0 46951779 A A A A A A A A G G G G A A A A A A A A
6 chr6_46963199 0 46963199 C C C C C C C C C C C T C C C C C C C C
6 chr6_46963658 0 46963658 G G G G G G G G T T T T G G G G G G G G
6 chr6_46964919 0 46964919 C C T T C T C C C C C C C C C C C C C C
6 chr6_46967328 0 46967328 A A A A A A A A A A A A A C A A A A A A
6 chr6_46972827 0 46972827 T T T T T T T T T T T T A T T T T T T T
6 chr6_46988632 0 46988632 C C T T T T C C C C C C C C C C C C C C
6 chr6_46993117 0 46993117 C C C C C C C C C C C C C T C C C C C C
6 chr6_46998207 0 46998207 C C C C C C C C C C C C C C C T C C C C
6 chr6_46998989 0 46998989 G G G G G G G G G G G G G G G G A A G G
6 chr6_47000898 0 47000898 C C C C C C C C C C C C A C C C C C C C
6 chr6_47002682 0 47002682 A A A A A A A A A A A G A A A A A A A A
6 chr6_47002789 0 47002789 G G A A A G G G G G G G G G G G G G G G
6 chr6_47005979 0 47005979 A A A A A A A A G G G G A A A A A A A A
6 chr6_47008391 0 47008391 T T T T T T T T C C C C T T T T T T T T
6 chr6_47019483 0 47019483 T T C C C C T T T T T T C C C C C C T T
6 chr6_47020301 0 47020301 A A G G G G A A G G G G G G G G G G A A
6 chr6_47025202 0 47025202 G G G G G G G G G G G G G G C C G G G G
6 chr6_47029525 0 47029525 G G G G G G G G G G G G G G G G A G G G
6 chr6_47032298 0 47032298 A A A A A A A A A A A A A A G G A A A A
6 chr6_47036537 0 47036537 A A A A A A A A A A A A A A A G A A A A
6 chr6_47042235 0 47042235 G G G G C G G G G G G G G G G G G G G G
6 chr6_47046656 0 47046656 A A A A A A A A A A A A A A A T A A A A
6 chr6_47059973 0 47059973 T T C C C C T T T T T T T T T T T T T T
6 chr6_47061088 0 47061088 A A G G A A A A A A A A A A A A A A A A
6 chr6_47063723 0 47063723 C C C C C C C C C C C C C C C C T T C C
6 chr6_47064700 0 47064700 T T T T T T T T C C C C T T T T T T T T
6 chr6_47068083 0 47068083 G G G G G G G G G G G G A G G G G G G G
6 chr6_47076450 0 47076450 T T G G G G T T T T T T T T T T T T T T
6 chr6_47081832 0 47081832 T T T T T T T T C C C C T T T T T T T T
6 chr6_47087068 0 47087068 C C C C C C C C C C C C C C C C G G C C
6 chr6_47088503 0 47088503 G G G G G G G G A A A A G G G G G G G G
6 chr6_47093917 0 47093917 T T T T T T T T G G G G T T T T T T T T
6 chr6_47097044 0 47097044 C C T T T T C C T T T T T T T T T T C C
6 chr6_47102498 0 47102498 G G G G G G G G G G G G A G G G G G G G
6 chr6_47102548 0 47102548 A A G G G G A A G G G G G G G G G G A A
6 chr6_47103095 0 47103095 G G G G G G G G A A A A G G G G G G G G
6 chr6_47105256 0 47105256 A A A A A A A A A A A A A A A A A T A A
6 chr6_47108410 0 47108410 C C C C C C C C C C C C C G C C C C C C
6 chr6_47108846 0 47108846 T T T T T T T T T T T T T T C C T T T T
6 chr6_47114106 0 47114106 G G G G G G G G G G G G A A G G G G G G
6 chr6_47139428 0 47139428 G G G G A A G G G G G G G G G G G G G G
6 chr6_47151011 0 47151011 A A A A A A A A A A A A A C A A A A A A
6 chr6_47153202 0 47153202 C C C T C C C C C C C C C C C C C C C C
6 chr6_47163394 0 47163394 A A A A A A A A A A A A A A A G A A A A
6 chr6_47172294 0 47172294 A A A A A A A A A A A G A A A A A A A A
6 chr6_47182353 0 47182353 C C C C C C C C G G G G C C C C C C C C
6 chr6_47183695 0 47183695 G G G G G G G G G G G G C G G G G G G G
6 chr6_47187401 0 47187401 A A A A A A A A G G G G A A A A A A A A
6 chr6_47207651 0 47207651 A A A A A A A A G G G G A A A A A A A A
6 chr6_47211714 0 47211714 G G A A G G G G G G G G G G G G G G G G
6 chr6_47217157 0 47217157 T T T T T T T T T T T T C T T T T T T T
6 chr6_47219592 0 47219592 T T T T T T T T G G G T T T T T T T T T
6 chr6_47222571 0 47222571 G G C C G G G G C C C C C C C C C C G G
6 chr6_47225327 0 47225327 T T T T T T G T T T T T T T T T T T T T
6 chr6_47235384 0 47235384 A A A A A A A A A A A A A A A A G G A A
6 chr6_47244471 0 47244471 C C C C C C C C A A A A C C C C C C C C
6 chr6_47245454 0 47245454 T T T T T T T T G G G G T T G G T T T T
6 chr6_47245460 0 47245460 A A A A A G A A A A A A A A A A A A A A
6 chr6_47246502 0 47246502 C C C C C C C C C C C C C C C C T T C C
6 chr6_47261745 0 47261745 C C C C C C C C C C C C C C T T C C C C
6 chr6_47269830 0 47269830 G G G T G G G G G G G G G G G G G G G G
6 chr6_47282036 0 47282036 G G G G G G G G G G G G G G G G C C G G
6 chr6_47286228 0 47286228 A A A T A A A A A A A A A A A A A A A A
6 chr6_47289351 0 47289351 T T T T T T T T G G G G T T T T T T T T
6 chr6_47295736 0 47295736 G G G G G G G G A A A G G G G G G G G G
6 chr6_47297184 0 47297184 G G G T G T G G G G G G G G G G G G G G
6 chr6_47311313 0 47311313 A G G G G G A A G G G G G G G G G G A A
6 chr6_47322976 0 47322976 C C C C C C C C C C C C C C C C C T C C
6 chr6_47339589 0 47339589 C C C C C C C C C C C C C C G G C C C C
6 chr6_47340501 0 47340501 G G G G G G G G A A A A G G G G G G G G
6 chr6_47345210 0 47345210 T T T T T T T T T T T T C T T T T T T T
6 chr6_47352960 0 47352960 A A A A G G A A A A A A A A A A A A A A
6 chr6_47355622 0 47355622 A A G G G G G G G G G G G G G G G G A A
6 chr6_47371012 0 47371012 A A A A A A A T A A A A A A A A A A A A
6 chr6_47372453 0 47372453 A A A A A A A A A A A A A A A A G G A A
6 chr6_47376791 0 47376791 A G G G G G G G G G G G A G G G G G G G
6 chr6_47379445 0 47379445 A A A A A A A A A A A A A A G G A A A A
6 chr6_47380137 0 47380137 A A A A A A A A A A A A A A A A T T A A
6 chr6_47380400 0 47380400 G G G G G G G G G G G G G T G G G G G G
6 chr6_47385645 0 47385645 G G G G G G G G G G G G G G G G T T G G
6 chr6_47387060 0 47387060 A A A A A A A A G G A G A A A A A A A A
6 chr6_47394094 0 47394094 C C C C C C C C T T T T C C C C C C C C
6 chr6_47399830 0 47399830 G G G G G G G G G G G G C G G G G G G G
6 chr6_47409179 0 47409179 A A A A A A A A A A A G A A A A A A A A
6 chr6_47416342 0 47416342 G G G G G G G G G G G G G G G G A G G G
6 chr6_47433193 0 47433193 G G G G G G G G G G A G G G G G G G G G
6 chr6_47464449 0 47464449 A A A A A G A A A A A A A A A A A A A A
6 chr6_47465366 0 47465366 A A A A A C A A A A A A A A A A A A A A
6 chr6_47469480 0 47469480 C C C C C C C C C C C C C C A A C C C C
6 chr6_47470149 0 47470149 T T T T C T T T T T T T T T T T T T T T
6 chr6_47471467 0 47471467 A A A A A A A A A A A A G G G G A A A A
6 chr6_47475752 0 47475752 G G G G G G G G G G G G A G G G G G G G
6 chr6_47485025 0 47485025 C C C C C C C C C C C C C C C C T T C C
6 chr6_47489626 0 47489626 A A A A A A A A G G G G A A G G G G A A
6 chr6_47491372 0 47491372 A A A A A A A A A A A A A A T T A A A A
6 chr6_47491445 0 47491445 T T T T T T T T T T T T T T T T A A T T
6 chr6_47497474 0 47497474 C C G G G G C C G G G G G G G G G G C C
6 chr6_47500047 0 47500047 C C C C C C C C C C C C C T C C C C C C
6 chr6_47501455 0 47501455 C C C C A C C C C C C C C C C C C C C C
6 chr6_47508051 0 47508051 G G G G C G G G G G G G G G G G G G G G
6 chr6_47512270 0 47512270 C C A A A A A A A A A A A A A A A A C C
6 chr6_47515591 0 47515591 G G A G G G G G G G G G G G G G G G G G
6 chr6_47516213 0 47516213 C C C G C C C C C C C C C C C C C C C C
6 chr6_47516236 0 47516236 T T T T T T T T C C C C C C C C C C T T
6 chr6_47520148 0 47520148 G G G G G G G G G G G G A A A A A A G G
6 chr6_47537949 0 47537949 G G A A A A G G G G G G G G G G G G G G
6 chr6_47540465 0 47540465 T T T T T T T T T T T T C C T T T T T T
6 chr6_47545820 0 47545820 T T T T T T T T T T T T G G T T T T T T
6 chr6_47549726 0 47549726 T T T T T T T T T T T T C T T T T T T T
6 chr6_47550983 0 47550983 T T T T T T T T C C C C T T T T T T T T
6 chr6_47568711 0 47568711 C C C C C C C C C C C C C C C C T T C C
6 chr6_47573456 0 47573456 G G A A G G G G G G G G G G G G G G G G
6 chr6_47574620 0 47574620 C C C C C C C C C C C C C C C C T T C C
6 chr6_47577350 0 47577350 G G A A A A G G A A A A A A A A A A G G
6 chr6_47583488 0 47583488 A A A A A A A A T T T T A A A A A A A A
6 chr6_47584498 0 47584498 C C C C C C C C C C C C C C C C G G C C
6 chr6_47586592 0 47586592 T T C T T T T T T T T T T T T T T T T T
6 chr6_47597853 0 47597853 C C C C C C C C C C C C C C C G C C C C
6 chr6_47603398 0 47603398 T T T T T T T T T T T T T T C T T T T T
6 chr6_47603745 0 47603745 A A A A A A A A A A A A A A A A A G A A
6 chr6_47604018 0 47604018 C C C C C C C C C C C C C C C C T T C C
6 chr6_47605373 0 47605373 G G G G G G G G G G G G G G A G G G G G
6 chr6_47605441 0 47605441 T T T T T T T T C C C C T T T T T T T T
6 chr6_47616937 0 47616937 G G G G G G G G G G G G G G A G G G G G
6 chr6_47623514 0 47623514 A A A A A T A A A A A A A A A A A A A A
6 chr6_47624973 0 47624973 G G G G G G G G A A A A G G G G G G G G
6 chr6_47627317 0 47627317 G G G G G G G G A A A A G G G G G G G G
6 chr6_47630233 0 47630233 C C C C C C T T C C C C C C C C C C C C
6 chr6_47632421 0 47632421 C C C C C C C C C C C C C C T T C C C C
6 chr6_47638378 0 47638378 C C C C C C C C T T T T C C C C C C C C
6 chr6_47638475 0 47638475 A A A A A A A A A A A A A G A A A A A A
6 chr6_47644038 0 47644038 A A A A A A A A A A A A A A G G A A A A
6 chr6_47644083 0 47644083 G G G G A G G G G G G G G G G G G G G G
6 chr6_47652361 0 47652361 T T T T T T T T C C C C T T T T T T T T
6 chr6_47656832 0 47656832 T T T T G G T T T T T T T T T T T T T T
6 chr6_47661621 0 47661621 G G G G T T G G G G G G G G G G G G G G
6 chr6_47675560 0 47675560 A A A C A A A A A A A A A A A A A A A A
6 chr6_47676641 0 47676641 T T T T T T T T C C C C T T T T T T T T
6 chr6_47677105 0 47677105 C C T T T T C C T T T T T T T T T T C C
6 chr6_47689475 0 47689475 C C A C C C C C C C C C C C C C C C C C
6 chr6_47692633 0 47692633 T T T T T T C C T T T T T T T T T T T T
6 chr6_47697959 0 47697959 G G G G G G G G G G G G G G A A G G G G
6 chr6_47698705 0 47698705 G G G G G G G G C C C C G G G G G G G G
6 chr6_47702555 0 47702555 G G G G G G G G G G G G G G G G A A G G
6 chr6_47704902 0 47704902 A A A A A A A A G G G G A A A A A A A A
6 chr6_47709098 0 47709098 T T T T T T T T C C C T T T T T T T T T
6 chr6_47711180 0 47711180 T T T T T T C C T T T T T T T T T T T T
6 chr6_47712901 0 47712901 A A A A A A A A G G G G G G G G G G A A
6 chr6_47713973 0 47713973 A A A A A A A A A A A A C C C C C C A A
6 chr6_47717599 0 47717599 G G G G G G G G C C G G G G G G G G G G
6 chr6_47722802 0 47722802 A A A A A A A A G G A G A A A A A A A A
6 chr6_47726332 0 47726332 T T C T T T T T T T T T T T T T T T T T
6 chr6_47727562 0 47727562 C C C C C C C C T T C T C C C C C C T T
6 chr6_47731053 0 47731053 C C C C C C C C T T C C C C C C C C C C
6 chr6_47738183 0 47738183 A A A A A A A A A A A A A A G G A A A A
6 chr6_47741951 0 47741951 T T T T T T T T T T T T A A A A A A T T
6 chr6_47742731 0 47742731 G G G G G T G G G G G G G G G G G G G G
6 chr6_47752119 0 47752119 A A A A A A A A G G G G A A A A A A A A
6 chr6_47758019 0 47758019 T T C T T T T T T T T T T T T T T T T T
6 chr6_47758557 0 47758557 G G G G G G G G C C C C G G G G G G G G
6 chr6_47763320 0 47763320 C C C C C C T T C C C C C C C C C C C C
6 chr6_47786215 0 47786215 C C C C C C C C C C C C C C C C C T C C
6 chr6_47789911 0 47789911 C C C C C T C C C C C C C C C C C C C C
6 chr6_47791017 0 47791017 C C C C C C C C G G G G C C C C C C C C
6 chr6_47803906 0 47803906 T T T T C T T T T T T T T T T T T T T T
6 chr6_47806621 0 47806621 T T T T T T T T C C C C T T T T T T T T
6 chr6_47825468 0 47825468 G G G G G G G G G G G G G G G G A A G G
6 chr6_47825753 0 47825753 A A A A A A A A T T T T A A A A A A A A
6 chr6_47842207 0 47842207 T T T T T T T T C C T T T T T T T T T T
6 chr6_47850811 0 47850811 C C C C C C C G C C C C C C C C C C G G
6 chr6_47851702 0 47851702 T T T T T T T T C C C C T T T T T T T T
6 chr6_47851957 0 47851957 A A G G A A A A A A A A A A A A A A A A
6 chr6_47854104 0 47854104 G G G G G G G G A A A A G G G G G G G G
6 chr6_47856419 0 47856419 G G G G A G G G G G G G G G G G G G G G
6 chr6_47857381 0 47857381 A A A G A A A A A A A A A A A A A A A A
6 chr6_47861630 0 47861630 C C C C C C C C T T T T C C C C C C C C
6 chr6_47864566 0 47864566 G G G G G G G G A A A A G G G G G G G G
6 chr6_47864796 0 47864796 C G G G G G C G G G G G G G G G G G G G
6 chr6_47866434 0 47866434 T T T T T T T T C C C C T T T T T T T T
6 chr6_47878389 0 47878389 A A A A A A A A A A A A A A A A A G A A
6 chr6_47879943 0 47879943 G G G G T T G G G G G G G G G G G G G G
6 chr6_47891001 0 47891001 C C C C C C C C T T T T C C C C C C C C
6 chr6_47895312 0 47895312 A A A A A A A A G G G G A A A A A G A A
6 chr6_47895962 0 47895962 C C C C C C C C C C C C C C C T C C C C
6 chr6_47896886 0 47896886 C C C C C C C C T T T T C C C C C C C C
6 chr6_47900591 0 47900591 T T T T T T T T C C C C T T T T T T T T
6 chr6_47902100 0 47902100 A A A A A A A A C C C C A A A A A A A A
6 chr6_47911579 0 47911579 T T C C T T T T T T T T T T T T T T T T
6 chr6_47917982 0 47917982 C C C C C C C C C C C C T T C C C C C C
6 chr6_47918538 0 47918538 G G G G G G G G A A A A G G G G G G G G
6 chr6_47918593 0 47918593 G G G G G G G G G G G G A G G G G G G G
6 chr6_47923099 0 47923099 T T T T T T T T C C C C T T T T T T T T
6 chr6_47923350 0 47923350 G G T T T T G G G G G G G G G G G G G G
6 chr6_47924158 0 47924158 C C C C C C C C C C C C C C C T C C C C
6 chr6_47937303 0 47937303 T T C T T T T T T T T T T T T T T T T T
6 chr6_47946429 0 47946429 A A A G A A A A A A A A A A A A A A A A
6 chr6_47949949 0 47949949 C C C C C C C C C C C C C C C C A A C C
6 chr6_47952722 0 47952722 C C C C C C A C C C C C C C C C C C C C
6 chr6_47956015 0 47956015 C C C C C C C C C C C C C C T T C C C C
6 chr6_47957545 0 47957545 A A A A A A A A G G G G A A A A A A A A
6 chr6_47957560 0 47957560 G G A G A G G G G G G G G G G G G G G G
6 chr6_47958866 0 47958866 C C C C C C C C C C C C C C C C C T C C
6 chr6_47961538 0 47961538 A A A A A A A A A A A G A A A A A A A A
6 chr6_47962054 0 47962054 C C C C C C C G C C C C C C C C C C C C
6 chr6_47962190 0 47962190 A A G G G G A A A A A A A A A A A A A A
6 chr6_47963832 0 47963832 A A A A A A A A A A A A A A G G A A A A
6 chr6_47973279 0 47973279 C C C C C C C C T T T T C C C C C C C C
6 chr6_47986887 0 47986887 C C T T C T C C C C C C C C C C C C C C
6 chr6_47990841 0 47990841 C C A A A A C C C C C C C C C C C C C C
6 chr6_48000286 0 48000286 A A T T T T A A A A A A A A A A A A A A
6 chr6_48010075 0 48010075 A A A A A A A A A A A G A A A A A A A A
6 chr6_48016280 0 48016280 T T T T T T T T T T T T C T T T T T T T
6 chr6_48026477 0 48026477 A A A A A A A A G G G G A A A A A A A A
6 chr6_48031474 0 48031474 T T T T C C T T T T T T T T T T T T T T
6 chr6_48040505 0 48040505 G G G G G G G G G G G G G G G G A A G G
6 chr6_48043706 0 48043706 T T T T A T T T T T T T T T T T T T T T
6 chr6_48046317 0 48046317 T T T T T T T T T T T T C C T T T T T T
6 chr6_48055307 0 48055307 G G G G G G G G A A A A G G G G G G G G
6 chr6_48068032 0 48068032 A A A A A A A A A A A A A T A A A A A A
6 chr6_48068527 0 48068527 C C C C C C C C C C C T C C C C C C C C
6 chr6_48076589 0 48076589 G G G G G G G G G G G G A G G G G G G G
6 chr6_48076991 0 48076991 G G C C C G G G G G G G G G G G G G G G
6 chr6_48078815 0 48078815 G G G G G G G G G G G G G G G G A A G G
6 chr6_48081268 0 48081268 A A A A A A A A G G A A A A A A A A A A
6 chr6_48081782 0 48081782 G G G G G G G G G G G G G G G G A A G G
6 chr6_48085644 0 48085644 T T T T T T T T T T T T C C T T T T T T
6 chr6_48085839 0 48085839 T T T T T T T T G G G G T T T T T T T T
6 chr6_48095584 0 48095584 G G G G G G G G A A A A G G G G G G G G
6 chr6_48097626 0 48097626 G G G G G G G G G G G G A A G G G G G G
6 chr6_48099171 0 48099171 A A A A A G A A A A A A A A A A A A A A
6 chr6_48108630 0 48108630 A A A A A A A A A A A A A G A A A A A A
6 chr6_48116679 0 48116679 G G G G G G G G A A A A G G G G G G G G
6 chr6_48123547 0 48123547 G G G G G G G G G G G G G G A A G G G G
6 chr6_48127016 0 48127016 C C C C C C C C C C C C A A C C C C C C
6 chr6_48130031 0 48130031 A A A A A A A A G G G G A A A A A A A A
6 chr6_48131226 0 48131226 T T T T T T T T G G G G T T T T T T T T
6 chr6_48135671 0 48135671 C C C C C C C C T T T T C C C C C C C C
6 chr6_48145845 0 48145845 C C C C C C C C C C C C C T C C C C C C
6 chr6_48148554 0 48148554 G G T T T T G G T T T T T T T T T T G G
6 chr6_48149720 0 48149720 T T C T C C T T T T T T T T T T T T T T
6 chr6_48165938 0 48165938 A A A A A A A A A A A G A A A A A A A A
6 chr6_48171598 0 48171598 A A A A A A A A A A A A G G A A A A A A
6 chr6_48173309 0 48173309 G G G G G G G G G G G G G G G G A A G G
6 chr6_48176163 0 48176163 G G C C G G G G G G G G G G G G G G G G
6 chr6_48177732 0 48177732 C C C C C C C C T T T T C C C C C C C C
6 chr6_48189207 0 48189207 G G G G G G G G T T T T G G G G G G G G
6 chr6_48193548 0 48193548 C C C G C C C C C C C C C C C C C C C C
6 chr6_48197210 0 48197210 C T C C C C C C C C C C C C C C C C C C
6 chr6_48211334 0 48211334 T T G G G G T T G G G G G G G G G G T T
6 chr6_48219517 0 48219517 C C C C C C C C T T T T C C C T C C C C
6 chr6_48224332 0 48224332 C C C C C C C C T T T T C C C C C C C C
6 chr6_48225485 0 48225485 C C C C C C C C T T T T C C C C C C C C
6 chr6_48226279 0 48226279 T T T T T T T T T T T T C C T T T T T T
6 chr6_48227603 0 48227603 A A A A A C A A A A A A A A A A A A A A
6 chr6_48238891 0 48238891 C C C C C C C C T T T T C C C C C C C C
6 chr6_48238977 0 48238977 T T T T T T T T T T T T T T T T G T T T
6 chr6_48240923 0 48240923 C C C C C C C C C C C C C C C C C T C C
6 chr6_48241029 0 48241029 G G G G G G G G G G C C G G G G G G G G
6 chr6_48245835 0 48245835 T T T T T T T T C C C C T T T T T T T T
6 chr6_48245885 0 48245885 A G A A A A A A A A A A A A A A A A G G
6 chr6_48247980 0 48247980 C C C C C C C T C C C C C C C C C C T T
6 chr6_48249168 0 48249168 A A A G A A A A A A A A A A A A A A A A
6 chr6_48252232 0 48252232 G G G G G G G G G G G G G G A G G G G G
6 chr6_48260823 0 48260823 C C C C C C C C C C C C C C C C T T C C
6 chr6_48262021 0 48262021 C C C C C C C C C C C C C C C G C C C C
6 chr6_48273427 0 48273427 C C C C C C C C C C C C C G C C C C C C
6 chr6_48280305 0 48280305 A A A G A A A A A A A A A A A A A A A A
6 chr6_48280799 0 48280799 C C C C C C C C C C C C C C C C A C C C
6 chr6_48281564 0 48281564 A A A A A A A A G G A G A A A A A A A A
6 chr6_48287390 0 48287390 A A A A A A A A G G G G A A A A A A A A
6 chr6_48298529 0 48298529 A A A A A A A A G G G G A A A A A A A A
6 chr6_48300414 0 48300414 G G A G G G G G G G G G G G G G G G G G
6 chr6_48301616 0 48301616 G G G G G G G G A A A A G G G G G G G G
6 chr6_48315142 0 48315142 C C C C C T C C C C C C C C C C C C C C
6 chr6_48315387 0 48315387 C C C T C C C C C C C C C C C C C C C C
6 chr6_48316253 0 48316253 G G G G G G G G G G A G G G G G G G G G
6 chr6_48316657 0 48316657 C C C C C C C C G G G G C C C C C C C C
6 chr6_48322223 0 48322223 C C C C C C C C T T T T C C C C C C C C
6 chr6_48328663 0 48328663 G G G G G G G G G G G G A A G G G G G G
6 chr6_48329257 0 48329257 T T T T C T T T T T T T T T T T T T T T
6 chr6_48348319 0 48348319 G G G G G G G G G G G G G G A A G G G G
6 chr6_48353564 0 48353564 A A G G A A A A A A A A A A A A A A A A
6 chr6_48377819 0 48377819 G G G G G G G G G G G G G G C G G G G G
6 chr6_48385586 0 48385586 T T T T T T T T T T T T C C T T T T T T
6 chr6_48391812 0 48391812 C T C C C C C C C C C C C C T T C C C C
6 chr6_48396468 0 48396468 C C C C C C C C C C C C C C T T C C C C
6 chr6_48404054 0 48404054 T T G G G G G G G G G G G G G G G G G G
6 chr6_48407325 0 48407325 T T T T T T T T C C C C T T T T T T T T
6 chr6_48407850 0 48407850 T T T T T T T T T T T T C C T T T T T T
6 chr6_48414822 0 48414822 C C C C C T C C C C C C C C C C T T C C
6 chr6_48421918 0 48421918 G G G G G G G G G G A G G G G G G G G G
6 chr6_48423778 0 48423778 A A A A A A A A A A A A A A A A T T A A
6 chr6_48433070 0 48433070 G G G G G G G G A A G G G G G G G G G G
6 chr6_48443954 0 48443954 G G G G G G G G G G A G A A A G G G G G
6 chr6_48446300 0 48446300 G G G G G G G G G G G G C G G G G G G G
6 chr6_48449980 0 48449980 G G G G G G G G G G G T G G G G G G G G
6 chr6_48450997 0 48450997 G G G G G G G G G G C G G G G G G G G G
6 chr6_48458850 0 48458850 T T C C T T T T C C C C C C C C C C T T
6 chr6_48461472 0 48461472 G G G G G G G G A A A G G G G G G G G G
6 chr6_48466012 0 48466012 A A A A A A A A A A A A A A A A A T A A
6 chr6_48471116 0 48471116 C T C C C C C C C C C C C C C C C C C C
6 chr6_48474031 0 48474031 T T C C C C T T C C C C C C C C C C T T
6 chr6_48475690 0 48475690 C C C C C C C C C C C C C C C T C C C C
6 chr6_48493021 0 48493021 G G G G G G G G T T T T G G G G G G G G
6 chr6_48495380 0 48495380 T T T T T T T T C C C C T T T T T T T T
6 chr6_48517199 0 48517199 T T C C C C T T T T T T T T T T T T T T
6 chr6_48518458 0 48518458 C C C C C C C C C C C C C C C T C C C C
6 chr6_48520715 0 48520715 T T C C T T T T T T T T T T T T T T T T
6 chr6_48535828 0 48535828 T T T T T T T T T T T T T T T T C T T T
6 chr6_48544897 0 48544897 G G G G G G A G G G G G G G G G G G G G
6 chr6_48559470 0 48559470 A A A A A A A A A A A A A C A A A A A A
6 chr6_48560910 0 48560910 C C C C C C C C T T C T C C C C C C C C
6 chr6_48564756 0 48564756 T T T T T T T T T T T T T T C T T T T T
6 chr6_48582706 0 48582706 C C C C C C C C C C C C C C A A C C C C
6 chr6_48596038 0 48596038 A A A A A C A A A A A A A A A A A A A A
6 chr6_48611339 0 48611339 G G G G G G G G A A A A G G G G G G G G
6 chr6_48612516 0 48612516 C C T T C C C C C C C C C C C T C C C C
6 chr6_48612581 0 48612581 A A A A A A A A C C C C A A A A A A A A
6 chr6_48614158 0 48614158 C C C C C C C C T T T T C C C C C C C C
6 chr6_48622184 0 48622184 C C C C C C C C C C C C C C C C A A C C
6 chr6_48631085 0 48631085 A A G G G G A A A A A A G G G G G G A A
6 chr6_48638545 0 48638545 A A A A A A A A G G A A A A A A A A A A
6 chr6_48643169 0 48643169 C C C C C C C T C C C C C C C C C C C C
6 chr6_48649875 0 48649875 C C T T T T C C T T T T T T T T T T C C
6 chr6_48650807 0 48650807 G G A A A A A A A A A A A A A A A A G G
6 chr6_48654737 0 48654737 A G A A A A A A A A A A A A A A A A A A
6 chr6_48663322 0 48663322 G G G G G G G G T T T T G G G G G G G G
6 chr6_48664462 0 48664462 T T C C C C T T C C C C C C C C C C T T
6 chr6_48665622 0 48665622 G G G G G G G G A A A A G G G G G G G G
6 chr6_48671282 0 48671282 C C T T T T C C C C C C C C C C C C C C
6 chr6_48678083 0 48678083 T T G G G G T T T T T T T T T T T T T T
6 chr6_48684734 0 48684734 G G G G G G G G G G G G A A G G G G G G
6 chr6_48689963 0 48689963 T T T T T T T T T T T T T T T T C T T T
6 chr6_48695917 0 48695917 A A A A A A A A G G G G A A A A A A A A
6 chr6_48719645 0 48719645 A A G G G G A A A A A A A A A A A A A A
6 chr6_48732771 0 48732771 G G G G G G G G G G G G G G A A G G G G
6 chr6_48732801 0 48732801 G G G G G G G G A A G G G G G G G G G G
6 chr6_48735053 0 48735053 G G A A A A G G A A A A A A A A A A G G
6 chr6_48738115 0 48738115 A A G G G G A A G G G G G G G G G G A A
6 chr6_48738158 0 48738158 C C T T T T C C T T T T T T T T T T C C
6 chr6_48745374 0 48745374 G G G G G G G G C C C C G G G G G G G G
6 chr6_48746796 0 48746796 C C C C C C C C T T T T C C C C C C C C
6 chr6_48747590 0 48747590 A A A A A A A A A A A A A A A A G G A A
6 chr6_48750820 0 48750820 T T T T C T T T T T T T T T T T T T T T
6 chr6_48755454 0 48755454 C C C C C C C C C C C C T T C C C C C C
6 chr6_48758315 0 48758315 C G C C C C C C C C C C C C C C C C C C
6 chr6_48760161 0 48760161 C C C C C G C C C C C C C C C C C C C C
6 chr6_48760543 0 48760543 T T C C T T T T T T T T T T T T T T T T
6 chr6_48760674 0 48760674 G G G G G G G G G G G G G G G G A A G G
6 chr6_48763277 0 48763277 C C C C C C C C C C C C C C C C T T C C
6 chr6_48766233 0 48766233 G G G G G G G G G G G G G G G G A A G G
6 chr6_48770279 0 48770279 C C C C C C C C C C C C C T C C C C C C
6 chr6_48775944 0 48775944 C C C C C C C C T T T T C C C C C C C C
6 chr6_48787003 0 48787003 A A A A A A A A A A A A C C A A A A A A
6 chr6_48793243 0 48793243 C C C C C C C C T T T T C C C C C C C C
6 chr6_48799140 0 48799140 T T T T T T T T T T A T T T T T T T T T
6 chr6_48809378 0 48809378 C C T T C T C C C C C C C C C C C C C C
6 chr6_48817376 0 48817376 T T T T T T T T T T T T T T T T A T T T
6 chr6_48827038 0 48827038 C C T T C C C C C C C C C C C C C C C C
6 chr6_48841831 0 48841831 A A C C C C A A C C C C C C C C C C A A
6 chr6_48844671 0 48844671 G G G G G G G G C C C G G G G G G G G G
6 chr6_48847133 0 48847133 T T T T T T T T G G G G T T T T T T T T
6 chr6_48855223 0 48855223 G G G G G G G G G G G G G G A A G G G G
6 chr6_48855941 0 48855941 T T T T T T T T G G G G T T T T T T T T
6 chr6_48874268 0 48874268 G G G G G G G G A A A G G G G G G G G G
6 chr6_48878888 0 48878888 C C C C C C C C A A A A C C C C C C C C
6 chr6_48910240 0 48910240 C C C C C C C C G G G G C C C C C C C C
6 chr6_48914054 0 48914054 T T T T T T T T C C C C T T T T T T T T
6 chr6_48914644 0 48914644 A A A A A A A A G G G G A A A A A A A A
6 chr6_48927751 0 48927751 T T T T G T T T T T T T T T T T T T T T
6 chr6_48928831 0 48928831 G G G G G G G G G G G G A G G G G G G G
6 chr6_48931589 0 48931589 T T T T T T T T C C C C T T T T T T T T
6 chr6_48932781 0 48932781 C C C C C C C C C C C C C T C C C C C C
6 chr6_48934832 0 48934832 T T T T T T T T A A A A T T T T T T T T
6 chr6_48936644 0 48936644 T T G G G T T T T T T T T T T T T T T T
6 chr6_48944385 0 48944385 G G G G G G G G A A G G G G G G G G G G
6 chr6_48946691 0 48946691 C C C C A C C C C C C C C C C C C C C C
6 chr6_48949426 0 48949426 A A A A A A A A A A A T A A A A A A A A
6 chr6_48949558 0 48949558 G G G G G G C C G G G G G G G G G G G G
6 chr6_48951449 0 48951449 A A A A A A A A T T T T A A A A A A A A
6 chr6_48951686 0 48951686 A A G G A G A A A A A A A A A A A A A A
6 chr6_48955709 0 48955709 C C C C C C C C G G G G C C C C C C C C
6 chr6_48955743 0 48955743 T T T T T T T T T T T T T T T T C C T T
6 chr6_48966048 0 48966048 A A A A A G A A A A A A A A A A A A A A
6 chr6_48975705 0 48975705 G G T T G G G G G G G G G G G G G G G G
6 chr6_48984283 0 48984283 A A A A A A A A A A A C A A A A A A A A
6 chr6_48986595 0 48986595 A A A A A A A G A A A A A A A A A A A A
6 chr6_48987501 0 48987501 G G G G G G G G A A G G G G G G G G G G
6 chr6_48993725 0 48993725 C C A A A A C C A A A A A A A A A A C C
6 chr6_48993978 0 48993978 T T T T T T T T C C C C T T T T T T T T
6 chr6_48994430 0 48994430 C C C C C C C C G G C C C C C C C C C C
6 chr6_49001587 0 49001587 A T A A A A A T A A A A A A A A A A A A
6 chr6_49001835 0 49001835 A A A A A A A A C C C C A A A A A A A A
6 chr6_49006718 0 49006718 C C C C C C C C C C C C C C C C T T C C
6 chr6_49007480 0 49007480 G G G G A G G G G G G G G G G G G G G G
6 chr6_49011406 0 49011406 C C C C C C C C T T C C C C C C C C C C
6 chr6_49014242 0 49014242 G G G G C G G G G G G G G G G G G G G G
6 chr6_49024880 0 49024880 G G G G G G G G G G G G G T G G G G G G
6 chr6_49024941 0 49024941 A A A A A A A A G G A A A A A A A A A A
6 chr6_49031724 0 49031724 A A A A G G A A A A A A A A A A A A A A
6 chr6_49058465 0 49058465 C C C C C C C C C C C C A A A C A A C C
6 chr6_49059055 0 49059055 T T T T C T T T T T T T T T T T T T T T
6 chr6_49064845 0 49064845 C C C C C C C C G G G G C C C C C C C C
6 chr6_49067743 0 49067743 A A A A A A A A A A A A A A T T A A A A
6 chr6_49083897 0 49083897 G G G G G G G G A A A A G G G G G G G G
6 chr6_49089327 0 49089327 A A A A A A A A G G G G A A A A A A A A
6 chr6_49091443 0 49091443 C C C C C C C C C C C C C C T T C C C C
6 chr6_49113879 0 49113879 T T T T T T T T T T T T T T C C T T T T
6 chr6_49115071 0 49115071 T T T T T T T T C C C C T T T T T T T T
6 chr6_49115925 0 49115925 T T T T T T T T T T T T G T T T T T T T
6 chr6_49133341 0 49133341 G G G G G G G G C C C C G G G G G G G G
6 chr6_49136779 0 49136779 C C T T T T C C T T T T C C C C C C C C
6 chr6_49144541 0 49144541 A A A A A A A C A A A A A A A A A A A A
6 chr6_49149253 0 49149253 C C C C C C C C C C C T C C C C C C C C
6 chr6_49151893 0 49151893 T T T T T T T T T T T T C T T T T T T T
6 chr6_49158164 0 49158164 G G G G G G G G G G G G G G A A G G G G
6 chr6_49158168 0 49158168 C C C C C C C T C C C C C C C C C C C C
6 chr6_49159152 0 49159152 T T C C C C C C C C C C C C C C C C C C
6 chr6_49159318 0 49159318 T T C T T T T T T T T T T T T T T T T T
6 chr6_49163009 0 49163009 C C T T T T C C T T T T T T T T T T C C
6 chr6_49168497 0 49168497 T T T T T T T T T T T T T T C C T T T T
6 chr6_49168636 0 49168636 T T T T T T T T C C C C T T T T T T T T
6 chr6_49172162 0 49172162 G G G G C G G G G G G G G G G G G G G G
6 chr6_49176225 0 49176225 A A A A A A A A A A A G A A A A A A A A
6 chr6_49177769 0 49177769 G G G G G G G G A A A A G G G G G G G G
6 chr6_49179936 0 49179936 C C C C C C C C C C C C C C C C G G C C
6 chr6_49181434 0 49181434 T T T T T T T T T T T T T T G G T T T T
6 chr6_49184439 0 49184439 C C T T T T C C T T T T T T T T T T C C
6 chr6_49185532 0 49185532 A A A A A A A A G G G G A A A A A A A A
6 chr6_49185554 0 49185554 C C C C C C C C C C C C C C A C C C C C
6 chr6_49187252 0 49187252 A A G G G G A A G G G G G G G G G G A A
6 chr6_49194405 0 49194405 G G G G G G G G G G G G G G A A G G G G
6 chr6_49218787 0 49218787 G G G G A G G G G G G G G G G G G G G G
6 chr6_49229075 0 49229075 T T T T T T T T T T C T T T T T T T T T
6 chr6_49241491 0 49241491 A A A A A A A A A A A A A A A A A G A A
6 chr6_49246055 0 49246055 T T T T T T T T C C C C T T T T T T T T
6 chr6_49254595 0 49254595 A A A G A A A A A A A A A A A A A A A A
6 chr6_49256407 0 49256407 A A A A A A A A A A A A A G A A A A A A
6 chr6_49267084 0 49267084 A A A A A A A A A A A A A A A A A C A A
6 chr6_49268625 0 49268625 C C C C C C C C T T T T C C C C C C C C
6 chr6_49275744 0 49275744 G G G G A G G G G G G G G G G G G G G G
6 chr6_49278165 0 49278165 C C T T C C C C C C C C C C C C C C C C
6 chr6_49285501 0 49285501 T T T T T T C T T T T T T T T T T T C C
6 chr6_49295850 0 49295850 C C C C C C A C C C C C C C C C C C C C
6 chr6_49307823 0 49307823 T T T T T T T T T T C T T T T T T T T T
6 chr6_49327027 0 49327027 T T T T T T G T T T T T T T T T T T T T
6 chr6_49373370 0 49373370 T T T T T T T T T T T T T T G T T T T T
6 chr6_49380398 0 49380398 G G G G G G A G G G G G G G A A G G G G
6 chr6_49384837 0 49384837 A A A A A A A A A A A G A A A A A A A A
6 chr6_49393119 0 49393119 C C C T C C C C C C C C C C C C C C C C
6 chr6_49396115 0 49396115 T T T T T T T T C C T T T T T T T T T T
6 chr6_49409745 0 49409745 G G G G A A G G G G G G G G G G G G G G
6 chr6_49413023 0 49413023 C C C C C C C C C C C C C C C C T T C C
6 chr6_49421202 0 49421202 T T C T C C T T T T T T T T T T T T T T
6 chr6_49422993 0 49422993 C C C C C C C C A A A A C C C C C C C C
6 chr6_49427519 0 49427519 A A A A A A A A G G G G A A A A A A A A
6 chr6_49429699 0 49429699 G G G G G G G G G G A A G G G G G G G G
6 chr6_49431965 0 49431965 G G G G G G G G G G G G G G G G A A G G
6 chr6_49436941 0 49436941 C C C C C C C C T T T T C C C C C C C C
6 chr6_49438265 0 49438265 C C C C C C C C C C C C C C C T C C C C
6 chr6_49440870 0 49440870 G G G G G G G G G G A G G G G G G G G G
6 chr6_49441661 0 49441661 T T T T T T T T T T T T C T T T T T T T
6 chr6_49443042 0 49443042 C C C T C C C C C C T T C C C C C C C C
6 chr6_49443388 0 49443388 G G G G G G G G G G G G G G A G G G G G
6 chr6_49461267 0 49461267 C C C C C C C C T T T T C C C C C C C C
6 chr6_49461674 0 49461674 C C T T T T C C C C C C C C C C C C C C
6 chr6_49462323 0 49462323 C C C T C C C C C C C C C C C C C C C C
6 chr6_49465639 0 49465639 T T T T T T T T C C C C T T T T T T T T
6 chr6_49477730 0 49477730 G G A G G G G G G G G G G G G G A A G G
6 chr6_49480759 0 49480759 G G G G G G G G A A A A G G G G G G G G
6 chr6_49481706 0 49481706 C C C C C C C C G G G G C C C C C C C C
6 chr6_49488096 0 49488096 C C C C C C C C C C C C A C C C C C C C
6 chr6_49501535 0 49501535 G G G G G G G G A A A A G G G G G G G G
6 chr6_49503416 0 49503416 A A A A A G A A A A A A A A A A A A A A
6 chr6_49507308 0 49507308 G G G G G G G G T T T T G G G G G G G G
6 chr6_49517761 0 49517761 T T T T T T T T C C C C T T T T T T T T
6 chr6_49527884 0 49527884 T T T T T T T T A A A A T T T T T T T T
6 chr6_49534080 0 49534080 T T T T T T T T T T T T C T T T T T T T
6 chr6_49543098 0 49543098 T T T T T T T T A A A A T T T T T T T T
6 chr6_49549910 0 49549910 C C C C C C C C C C C C C G C C C C C C
6 chr6_49561926 0 49561926 C C C C C C C C C C C C C C C C A C C C
6 chr6_49562640 0 49562640 C C C C C C C C C T T T C C C C C C C C
6 chr6_49576039 0 49576039 G G G G G G G G G G G G G G G G G T G G
6 chr6_49595005 0 49595005 C C C C C T C C C C C C C C C C C C C C
6 chr6_49598555 0 49598555 C C C C C C C C C C C C T T C C C C C C
6 chr6_49598815 0 49598815 C C C C C C C C G G G G C C C C C C C C
6 chr6_49606918 0 49606918 G G G G G G G G G G G G A A G G G G G G
6 chr6_49608213 0 49608213 T T T T T T T T T T T T T T T T C C T T
6 chr6_49612210 0 49612210 C C C C C C C C T T T T C C C C C C C C
6 chr6_49623850 0 49623850 A A A A A G A A A A A A A A A A A A A A
6 chr6_49625026 0 49625026 T T T T T T T T C C C C T T T T T T T T
6 chr6_49627719 0 49627719 G G G G G G G G G G G G G G C G G G G G
6 chr6_49632319 0 49632319 A A A A A A A A A T A A A A A A A A A A
6 chr6_49648611 0 49648611 C C C C C C C C T T T T C C C C C C C C
6 chr6_49660866 0 49660866 C C C C C C C C T T T T C C C C C C C C
6 chr6_49664521 0 49664521 G G G T G G G G G G G G G G G G G G G G
6 chr6_49669656 0 49669656 G G C C C C G G G G G G G G G G G G G G
6 chr6_49679628 0 49679628 C C C C C T C C C C C C C C C C C C C C
6 chr6_49681098 0 49681098 G G A A G G G G G G G G G G G G G G G G
6 chr6_49695422 0 49695422 G G A A G G G G G G G G G G G G G G G G
6 chr6_49718527 0 49718527 C C C C C C C C C T T T C C C C C C C C
6 chr6_49723091 0 49723091 T T C C C C T T T T T T T T T T T T T T
6 chr6_49725838 0 49725838 G G A A A A G G A A A A A A A A A A G G
6 chr6_49728253 0 49728253 T T T T T T T T T T T T T T C C T T T T
6 chr6_49730715 0 49730715 T T T T T T T T C C C C T T T T T T T T
6 chr6_49737876 0 49737876 C C C C G G C C C C C C C C C C C C C C
6 chr6_49751501 0 49751501 G G G G G G G G G G G G A A G G G G G G
6 chr6_49752934 0 49752934 C C C C C C C C C C C C C C A C C C C C
6 chr6_49755319 0 49755319 C C C C C C C C C C C C C T C C C C C C
6 chr6_49790005 0 49790005 A A G G G G A A A A A A A A A A A A A A
6 chr6_49823415 0 49823415 G G A A A G G G G G G G G G G G G G G G
6 chr6_49836406 0 49836406 C C C C C C T T C C C C C C C C C C C C
6 chr6_49843008 0 49843008 G G G G G G G G G G G G G G G G T T G G
6 chr6_49858800 0 49858800 T T T T T T T T C C C C T T T T T T T T
6 chr6_49862934 0 49862934 G G G G G G G G C C C C G G G G G G G G
6 chr6_49871759 0 49871759 T T T T T T T T C T C T T T T T T T T T
6 chr6_49878526 0 49878526 C C C C C C C C T T T T C C C C C C C C
6 chr6_49883461 0 49883461 G G G G G G G G G G G G G G G G G T G G
6 chr6_49889377 0 49889377 A A A A A A A A A A A A G G G G G G A A
6 chr6_49892371 0 49892371 T T T T T T T T T T T T T T T T C C T T
6 chr6_49892612 0 49892612 T T T T T T T T T T T T T T T T G G T T
6 chr6_49910144 0 49910144 C C C C C C C C C C C C C T T T C C C C
6 chr6_49912973 0 49912973 C C T T T T C C T T T T T T T T T T C C
6 chr6_49914790 0 49914790 A A A A A A A G A A A A A A A A A A A A
6 chr6_49936283 0 49936283 G G G G G G G G G G G G G G G G A G G G
6 chr6_49936326 0 49936326 G G G G A G G G G G G G G G G G G G G G
6 chr6_49954576 0 49954576 C C C C C C C C G G G G C C C C C C C C
6 chr6_49954865 0 49954865 C C G G C G C C C C C C C C C C C C C C
6 chr6_49959866 0 49959866 C C C C C C C C T T T T C C C C C C C C
6 chr6_49961050 0 49961050 A A A A A A A A A A A A A A A A A G A A
6 chr6_49976453 0 49976453 A A A A A A A A A A A A A A A A A G A A
6 chr6_49978727 0 49978727 C C C C C C C C T T T T C C C C C C C C
6 chr6_49981023 0 49981023 C C C C C C C C C C C C C C C T C C C C
6 chr6_49985606 0 49985606 A A A A A A A A A A A A C C A A A A A A
6 chr6_49994167 0 49994167 T T C C C C T T C C C C C C C C C C T T
6 chr6_49999715 0 49999715 A A A A A A T T A A A A A A A A A A A A
6 chr6_50000862 0 50000862 A A A A A A A A A A A A A A A A G G A A
6 chr6_50004078 0 50004078 T T T T T T T T T T T T T T C T T T T T
6 chr6_50007095 0 50007095 G G G G G G G G G G G G A G G G G G G G
6 chr6_50009722 0 50009722 A A T T A T A A A A A A A A A A A A A A
6 chr6_50010034 0 50010034 A A A A A T A A A A A A T T T T T T A A
6 chr6_50023179 0 50023179 A A A A A A A A G G G G A A A A A A A A
6 chr6_50023616 0 50023616 G G G G G G G G A A A A G G G G G G G G
6 chr6_50030807 0 50030807 A A G G G G A A G G G G G G G G G G A A
6 chr6_50033780 0 50033780 T T C C T T T T T T T T T T T T T T T T
6 chr6_50035718 0 50035718 A A A A A A A A A A A A A T A A A A A A
6 chr6_50037611 0 50037611 A A A A A A A A A A A A G G A A A A A A
6 chr6_50038998 0 50038998 T T T T T T T T C C C C T T T T T T T T
6 chr6_50041211 0 50041211 T T T T T T T T T T T T T T T T C T T T
6 chr6_50046218 0 50046218 T T T T C T T T T T T T T T T T T T T T
6 chr6_50050728 0 50050728 T T T T T T T T T T A T T T T T T T T T
6 chr6_50062778 0 50062778 A A A A A A A A A A A A G G G G G G A A
6 chr6_50066596 0 50066596 C C T T C C C C C C C C C C C C C C C C
6 chr6_50072332 0 50072332 A A A A A A A A A A A A A A C C A A A A
6 chr6_50109839 0 50109839 C C G G C C C C C C C C C C C C C C C C
6 chr6_50110849 0 50110849 A A A A A A A A G G G G A A A A A A A A
6 chr6_50113507 0 50113507 C C C C C C C C C C C C C C C T C C C C
6 chr6_50113953 0 50113953 C C C C C C C C C C C T C C C T C C C C
6 chr6_50115692 0 50115692 G G G G G G G G G G G G C G G G G G G G
6 chr6_50117617 0 50117617 T T T T T T T T T T T T C C T T T T T T
6 chr6_50127711 0 50127711 A A A A A A A G A A A A A A A A A A A A
6 chr6_50129683 0 50129683 G G G G G G G G G G G G A G G G G G G G
6 chr6_50135571 0 50135571 C C C C C C C C A A A A C C C C C C C C
6 chr6_50139801 0 50139801 C C C C C C C C C C C C A A C C C C C C
6 chr6_50141058 0 50141058 G G G G G G G G G G G G T T G G G G G G
6 chr6_50142684 0 50142684 C C C C C C C C T T T T C C C C C C C C
6 chr6_50146558 0 50146558 G G G G G G G G A G G G G G G G G G G G
6 chr6_50151288 0 50151288 G G G G G G G G G G A A G G G G G G G G
6 chr6_50153135 0 50153135 C C C C C C C C C C A C C C C C C C C C
6 chr6_50163199 0 50163199 C C C C C C C C C C C C C C C C T T C C
6 chr6_50163331 0 50163331 T T C C C C C T C C C C C C C C C C C C
6 chr6_50165645 0 50165645 G G G G G G G G G G G G A G G G G G G G
6 chr6_50167718 0 50167718 C C C T C C C C C C C C C C C C C C C C
6 chr6_50170577 0 50170577 C C C C C C C C C C C T C C C C C C C C
6 chr6_50170773 0 50170773 G G G G G G G G A A A A G G G G G G G G
6 chr6_50172886 0 50172886 C C C C C C C C A A A A C C C C C C C C
6 chr6_50177492 0 50177492 C C T T T T C C T T T T T T T T T T C C
6 chr6_50178181 0 50178181 T T T T T T A T T T T T T T T T T T T T
6 chr6_50187855 0 50187855 T T A A T T T T T T T T T T T T T T T T
6 chr6_50188583 0 50188583 G G G G G G G G A A A A G G G G G G G G
6 chr6_50190053 0 50190053 G G G G G G G G C C C C G G G G G G G G
6 chr6_50202357 0 50202357 C C A A A A C C A A A A A A A A A A C C
6 chr6_50203549 0 50203549 A A A A A A A A A C A A A A A A A A A A
6 chr6_50212069 0 50212069 G G G G A G G G G G G G G G G G G G A A
6 chr6_50212912 0 50212912 C C C C C C C C C C C C C G C C C C C C
6 chr6_50214562 0 50214562 A A A A A A A A G G G G A A A A A A A A
6 chr6_50219468 0 50219468 C C T T T T C C T T T T T T T T T T C C
6 chr6_50219955 0 50219955 T T G G T T T T T T T T T T T T T T T T
6 chr6_50228641 0 50228641 T T T T T T T T T T T T T T C C T T T T
6 chr6_50229246 0 50229246 A A A A A A A G A A A A A A A A A A A A
6 chr6_50231022 0 50231022 T T T T T T T T C C C C T T T T T T T T
6 chr6_50231431 0 50231431 C C C C C C C C T T T T C C C C C C C C
6 chr6_50234906 0 50234906 C C T T T T C C T T T T T T T T T T C C
6 chr6_50237354 0 50237354 A A A G A A A A A A A A A A A A A A A A
6 chr6_50240173 0 50240173 G G G G G G G G G G G G G G G G T T G G
6 chr6_50248105 0 50248105 T T G G G G G T G G G G G G G G G G G G
6 chr6_50250939 0 50250939 A A A A A A A A A A A A A G A A A A A A
6 chr6_50251692 0 50251692 G G G G G G G G G G G G G G G G A A G G
6 chr6_50254459 0 50254459 C C C C A C C C C C C C C C C C C C C C
6 chr6_50263175 0 50263175 T T C T T T T T T T T T T T T T T T T T
6 chr6_50269196 0 50269196 C C C C C C C C C C C C C C T T C C C C
6 chr6_50285868 0 50285868 A A A G A A A A A A A A A A A A A A A A
6 chr6_50292823 0 50292823 C C C G G G C C G G G G C C C C C C C C
6 chr6_50296469 0 50296469 T T T T C T T T T T T T T T T T T T T T
6 chr6_50304440 0 50304440 A A G G G G A G G G G G G G G G G G A A
6 chr6_50325350 0 50325350 C C C C C C C C T T T T C C C C C C C C
6 chr6_50326117 0 50326117 C C C C C C C C C T C C C C C C C C C C
6 chr6_50327305 0 50327305 T T T T T T T T T T T T T T T T C T T T
6 chr6_50334020 0 50334020 C C T T T T C C T T T T T T T T T T C C
6 chr6_50339524 0 50339524 C C G G G G C C G G G G C C C C C C C C
6 chr6_50339940 0 50339940 C C C C C C C C C C C C A C C C C C C C
6 chr6_50342012 0 50342012 T T T T T T T T G G G G T T T T T T T T
6 chr6_50349894 0 50349894 T T T T T T T T A A A A T T T T T T T T
6 chr6_50353086 0 50353086 C C C C C G C C C C C C C C C C C C C C
6 chr6_50372264 0 50372264 G G A G G G G G G G G G G G G G G G G G
6 chr6_50373740 0 50373740 G G G G G G G G A A A A G G G G G G G G
6 chr6_50378287 0 50378287 T T A T A T T T T T T T T T T T T T T T
6 chr6_50378765 0 50378765 T T T T T T T T C C C C T T T T T T T T
6 chr6_50387628 0 50387628 T T T T T T T T C T T T T T T T T T T T
6 chr6_50393264 0 50393264 A A A A A A A A G G G G A A A A A A A A
6 chr6_50396560 0 50396560 C C C C C C C C C C C C C C C C T T C C
6 chr6_50396583 0 50396583 C C C C C C C C T T T T C C C C C C C C
6 chr6_50417223 0 50417223 T T T T T T T T T T T T T T C C T T T T
6 chr6_50418152 0 50418152 T T T T T T T T T T T T C C T T T T T T
6 chr6_50420122 0 50420122 T T T T T T T T T T T T T T T T C C T T
6 chr6_50421619 0 50421619 A A A A A A A A A A A A A A T T A A A A
6 chr6_50431756 0 50431756 T T T T T T T T T T T T T T C T T T T T
6 chr6_50438604 0 50438604 A A A A A A A A A A A A A A C C A A A A
6 chr6_50440311 0 50440311 T T T T T T T T T T G T T T T T T T T T
6 chr6_50440992 0 50440992 A A A A A A A A A A A A A A A A C C A A
6 chr6_50445072 0 50445072 G G G G G G G G G G G G G G G G C G G G
6 chr6_50450026 0 50450026 A A A A A A A A A A A A A A A G A A A A
6 chr6_50455945 0 50455945 G G G G G G G G G G G G G G G G A A G G
6 chr6_50458978 0 50458978 A A A A G G A A A A A A A A A A A A A A
6 chr6_50460847 0 50460847 C C C T C C C C C C C C C C C C C C C C
6 chr6_50461545 0 50461545 A A A A A A A A G G A G A A A A A A A A
6 chr6_50461975 0 50461975 A A A A A A A A A G A G A A A A A A A A
6 chr6_50469865 0 50469865 G G C C G G G G G G G G G G G G G G G G
6 chr6_50473034 0 50473034 G G G G G G G G A A A A G G G G G G G G
6 chr6_50480781 0 50480781 G G G G G G G G A G G G G G G G G G G G
6 chr6_50481610 0 50481610 A A C C A A A A C C C C A A A A A A A A
6 chr6_50510400 0 50510400 G G G G G G G G G G G G G T G G G G G G
6 chr6_50515330 0 50515330 T T T T T T T T T T T T T T C C T T T T
6 chr6_50522824 0 50522824 G G G G G G G G G G A G G G G G G G G G
6 chr6_50523182 0 50523182 T T T T C C T T T T T T T T T T T T T T
6 chr6_50525827 0 50525827 G G G G G G G G G G G G G G G G A A G G
6 chr6_50540149 0 50540149 C C T T C C C C C C C C C C C C C C C C
6 chr6_50545691 0 50545691 G G G G G G G G G G G G A G G G G G G G
6 chr6_50548892 0 50548892 A A A A A A A A G G G G A A A A A A A A
6 chr6_50556945 0 50556945 A A A A A A A A G G G G A A A A A A A A
6 chr6_50560677 0 50560677 A A A A A A A A A A A A A A A A C C A A
6 chr6_50567679 0 50567679 C C C C C C C T C C C C C C C C C C C C
6 chr6_50575254 0 50575254 A A G G G G A G G G G G G G A A G G A A
6 chr6_50578818 0 50578818 C C C C C C C C C C C G C C C C C C C C
6 chr6_50585579 0 50585579 G G A G G G G G G G G G G G G G G G G G
6 chr6_50591564 0 50591564 G G G G G G G G A A A A A G G G G G G G
6 chr6_50593252 0 50593252 G G G G G G G G A A A A G G G G G G G G
6 chr6_50601080 0 50601080 T T T T T T G T T T T T T T T T T T T T
6 chr6_50611781 0 50611781 C C C C C C C C T T T T C C C C C C C C
6 chr6_50616545 0 50616545 T T T T T T T T T T T T T T C C T T T T
6 chr6_50617982 0 50617982 C C C C C C C C C C C C C C T T C C C C
6 chr6_50619199 0 50619199 C C C C C C A C C C C C C C C C C C C C
6 chr6_50621355 0 50621355 A G A A A A A A A A A A A A A A A A A A
6 chr6_50636921 0 50636921 C C C C C C C C G G G G C C C C C C C C
6 chr6_50637658 0 50637658 C C C C C C C C C T C C C C C C C C C C
6 chr6_50644686 0 50644686 C C C C C C C C C C C C C C C C T T C C
6 chr6_50651192 0 50651192 A C A A A A A C A A A A A A A A A A A A
6 chr6_50657118 0 50657118 C C A C C C C C C C C C C C C C C C C C
6 chr6_50657348 0 50657348 G G G G G G G G G G G G A G G G G G G G
6 chr6_50681855 0 50681855 A G A A A A A G A A A A A A A A A A A A
6 chr6_50682520 0 50682520 T T T T T T T T T T T T T T A T T T T T
6 chr6_50687632 0 50687632 C C C C C C C C T T T T C C C C C C C C
6 chr6_50687873 0 50687873 C C C C C C C C C C C C C C C T C C C C
6 chr6_50692801 0 50692801 C C C C C C C C T T T T C C C C C C C C
6 chr6_50714660 0 50714660 G G G G G G G G G G G G A A A A A A G G
6 chr6_50717493 0 50717493 G G G G G G G G T T T T G G G G G G G G
6 chr6_50724107 0 50724107 C C C C C C C C T T T T C C C C C C C C
6 chr6_50725481 0 50725481 C C G G C C C C C C C C C C C C C C C C
6 chr6_50733015 0 50733015 C C C C C C C C T T T T C C C C C C C C
6 chr6_50735643 0 50735643 C C C T C C C C C C C C C C C C C C C C
6 chr6_50741302 0 50741302 G G G G G G G G G G G G G G G G G T G G
6 chr6_50743111 0 50743111 G G G G G G G G A A A A G G G G G G G G
6 chr6_50744598 0 50744598 C C C C C C C C C C C C T T C C C C C C
6 chr6_50746217 0 50746217 C C C C C C C C C C C C C C C T C C C C
6 chr6_50749361 0 50749361 G G G G G G G G G G G G G G A A G G G G
6 chr6_50751185 0 50751185 C C C C C C C C T T T T C C C C C C C C
6 chr6_50761137 0 50761137 G G G G G G G G G G G G A G G G G G G G
6 chr6_50762262 0 50762262 G G C C C C G G G G G G G G G G G G G G
6 chr6_50764085 0 50764085 C C C C C C C C C G C C C C C C C C C C
6 chr6_50766227 0 50766227 T T T T T T T T T T T T T T C C T T T T
6 chr6_50766515 0 50766515 C C C C C C C C C C C C C C C G C C C C
6 chr6_50766724 0 50766724 A A A A A A A A A A A A C C A A A A A A
6 chr6_50785896 0 50785896 C C C C T T C C C C C C C C T T C C C C
6 chr6_50786026 0 50786026 G G T T T T T T T T T T T T T T T T T T
6 chr6_50791758 0 50791758 C C C C C C C T C C C C C C C C C C C C
6 chr6_50796611 0 50796611 G G G G G G G G G G G G G G G G A G G G
6 chr6_50810126 0 50810126 A A A A A A A A A A A C A A A A A A A A
6 chr6_50813669 0 50813669 T T T T T T T T T T G T T T T T T T T T
6 chr6_50819873 0 50819873 A A A A A A A A G G G G A A A A A A A A
6 chr6_50828580 0 50828580 C C T T C C C C C C C C C C C C C C C C
6 chr6_50836240 0 50836240 G G G G G G G G G G G G G G G G A A G G
6 chr6_50840474 0 50840474 C C C C C C C G C C C C C C C C C C C C
6 chr6_50865674 0 50865674 G G G G G G G G G G A G G G G G G G G G
6 chr6_50867655 0 50867655 G G G G G G G G G G G G C G G G G G G G
6 chr6_50867755 0 50867755 A A C C C C A C C C C C C C C C C C A A
6 chr6_50874543 0 50874543 C C C C C C C C T T T T C C C C C C C C
6 chr6_50876619 0 50876619 G G G G A A G G G G G G G G G G G G G G
6 chr6_50887883 0 50887883 C C T T T T C C T T T T T T T T T T C C
6 chr6_50893711 0 50893711 A A A A A A A A G G G G A A A A A A A A
6 chr6_50894479 0 50894479 G G G G G G G G G G G G G G A A G G G G
6 chr6_50897327 0 50897327 A A A A A A A A C C C C A A A A A A A A
6 chr6_50898434 0 50898434 T T T T T T G T T T T T T T T T T T T T
6 chr6_50908542 0 50908542 C C C C C C C T C C C C C C C C C C C C
6 chr6_50911994 0 50911994 C C C C C C C C C C C C C C T T C C C C
6 chr6_50914050 0 50914050 T T T T T T T T A A A A T T T T T T T T
6 chr6_50918241 0 50918241 C C C C C C C C A A A A C C C C C C C C
6 chr6_50919874 0 50919874 C C C C C C C C G G G G C C C C C C C C
6 chr6_50923591 0 50923591 A A A A A A A A C C C C A A A A A A A A
6 chr6_50936978 0 50936978 G G G G G G G G G G G G A A G G G G G G
6 chr6_50937272 0 50937272 A A A A A A A A G G G G A A A A A A A A
6 chr6_50938600 0 50938600 G G T T T T G G T T T T T T T T T T G G
6 chr6_50938943 0 50938943 T T T T T T C T T T T T T T T T T T C C
6 chr6_50951375 0 50951375 T T T T T T T T C C C C T T T T T T T T
6 chr6_50952610 0 50952610 T T T T T T T T C C C C T T T T T T T T
6 chr6_50956682 0 50956682 T T T T C C T T T T T T T T T T T T T T
6 chr6_50972625 0 50972625 G G G G G G G G G G G G G G G G A G G G
6 chr6_50973905 0 50973905 G G A A A A G G A A A A A A A A A A G G
6 chr6_50976788 0 50976788 T T T T T T T T T T T T G T T T T T T T
6 chr6_50981100 0 50981100 A A A A A A A A A A A A A C A A A A A A
6 chr6_50985805 0 50985805 C C C C C C C C A A A A C C C C C C C C
6 chr6_50991902 0 50991902 A A G G A A A A A A A A A A A A A A A A
6 chr6_50993359 0 50993359 A G G G G G G G G G G G G G G G G G G G
6 chr6_50998570 0 50998570 C T C C C C C C C C C C C C C C C C C C
6 chr6_50999523 0 50999523 C C C C C C C C C C C C C C C C T T C C
6 chr6_51000185 0 51000185 G G G G G G G G A A A A G G G G A A G G
6 chr6_51000251 0 51000251 C C C C C C C C C C C C T T C C C C C C
6 chr6_51001033 0 51001033 G G G G G G G G G G G G G G A G G G G G
6 chr6_51011963 0 51011963 T T G G G G T T T T T T G G T T T T T T
6 chr6_51037063 0 51037063 A A A A A A A A G G G G A A A A A A A A
6 chr6_51037222 0 51037222 G G A G G G G G G G G G G G G G G G G G
6 chr6_51055073 0 51055073 G G G G G G G G G G G G G G G T G G G G
6 chr6_51068446 0 51068446 T T T T T T T T C C C C T T T T T T T T
6 chr6_51081521 0 51081521 T T T T T T T T T T T T C T C T T T T T
6 chr6_51084056 0 51084056 A A A A A A A G A A A A A A A A A A A A
6 chr6_51095861 0 51095861 A A A A A A A A A A A A A A A A A G A A
6 chr6_51099613 0 51099613 A A A A A A A A A A A A A A A A A G A A
6 chr6_51109106 0 51109106 C C C C C C C C C T C C C C C C C C C C
6 chr6_51109793 0 51109793 C T C C C C C C C C C C C C C C C C T T
6 chr6_51110416 0 51110416 C C C C C C C C C C C C C C C G C C C C
6 chr6_51111413 0 51111413 T T T T C T T T T T T T T T T T T T T T
6 chr6_51132280 0 51132280 T T T T T T C T T T T T T T T T T T T T
6 chr6_51132902 0 51132902 G G G G G G G G G G C G G G G G G G G G
6 chr6_51135707 0 51135707 C C C C C C C C C C C C C G C C C C C C
6 chr6_51138171 0 51138171 C C C C C C C C T T T T C C C C C C C C
6 chr6_51139178 0 51139178 A A A A A A A A C C C C A A A A A A A A
6 chr6_51139956 0 51139956 T T T T T T T T T T T T T T T T C T T T
6 chr6_51141268 0 51141268 C C C C C C C C T T T T C C C C C C C C
6 chr6_51142283 0 51142283 A A A A A A A A A A A A A A A A A T A A
6 chr6_51150222 0 51150222 A A A A A A A A A A A A A A A G A A A A
6 chr6_51150661 0 51150661 G G A A A G A G G G G G G G G G G G G G
6 chr6_51151393 0 51151393 C C C C C C C C C T C C C C C C C C C C
6 chr6_51156304 0 51156304 G G G G G G G G A G A G G G G G G G G G
6 chr6_51171931 0 51171931 C C C C C C C C A C C C C C C C C C C C
6 chr6_51173185 0 51173185 C C C C C C C C C C C C C C C C C T C C
6 chr6_51176844 0 51176844 G G T T G G G G G G G G G G G G G G G G
6 chr6_51184945 0 51184945 G G G G G G G G G G A G G G G G G G G G
6 chr6_51186696 0 51186696 T T T T T T T T C C C C T T T T T T T T
6 chr6_51189082 0 51189082 G G G G G G G G G G G G G G C G G G G G
6 chr6_51202179 0 51202179 C C C C C C C C T T T T C C C C C C C C
6 chr6_51203735 0 51203735 A A A A A A A A G G G G G G G G G G A A
6 chr6_51212388 0 51212388 G G G G G G G G G G G G A G G G G G G G
6 chr6_51214375 0 51214375 C C C C C C C C T T T T C C C C C C C C
6 chr6_51217050 0 51217050 A A A A A A A A G G G G A A A A A A A A
6 chr6_51219157 0 51219157 A A A A A A A A A C A A A A A A A A A A
6 chr6_51221539 0 51221539 G G A G G G G G G G G G G G G G G G G G
6 chr6_51224433 0 51224433 C T C C C C C C C C C C C C C C C C C C
6 chr6_51228145 0 51228145 A A G G A A A A A A A A A A A A A A A A
6 chr6_51232540 0 51232540 G G G G G G G G G G G G T T G G G G G G
6 chr6_51240139 0 51240139 G G G G G G G G G G G G G G G G C C G G
6 chr6_51247343 0 51247343 G G G G G G G G G G G G C C C C C C G G
6 chr6_51247820 0 51247820 T T C T C C T T T T T T T T T T T T T T
6 chr6_51252819 0 51252819 G G G G G G G G G G G G G G G G A G G G
6 chr6_51252896 0 51252896 T T C C C C T T C C C C C C C C C C T T
6 chr6_51257896 0 51257896 A A A A A A A A A A A A A A A G A A A A
6 chr6_51258682 0 51258682 G G G G G G G G A A A A G G G G G G G G
6 chr6_51274621 0 51274621 G G G G G G G G G T G T G G G G G G G G
6 chr6_51281350 0 51281350 T T T T T T T T T T T T G T T T T T T T
6 chr6_51286277 0 51286277 G G G G G G G G G G A G G G G G G G G G
6 chr6_51297995 0 51297995 C C C C C C C C C C C T C C C C C C C C
6 chr6_51298572 0 51298572 G G G G G G G G G G G G G G G G A A G G
6 chr6_51306547 0 51306547 A A A A A A A A G G A G A A A A A A A A
6 chr6_51310201 0 51310201 A T A A A A A A A A A A A A A A A A A A
6 chr6_51312447 0 51312447 T T T T T T T T C C C C T T T T T T T T
6 chr6_51318506 0 51318506 C C T T T T C T T T T T T T T T T T C C
6 chr6_51333058 0 51333058 C C C C C C C C C C C C A C C C C C C C
6 chr6_51345261 0 51345261 T T C C T T T T T T T T T T T T T T T T
6 chr6_51351889 0 51351889 A A A A A A A A A A A A A A G G A A A A
6 chr6_51360409 0 51360409 C C C C C C C C C C C C C G C C C C C C
6 chr6_51363671 0 51363671 G G G G G G G G A A A A G G G G G G G G
6 chr6_51366789 0 51366789 C C C C C C C G C C C C C C C C C C C C
6 chr6_51368780 0 51368780 A A A A A A A A G G G G A A A A A A A A
6 chr6_51375077 0 51375077 G G G G G G G G G G G G T T T T T T G G
6 chr6_51385544 0 51385544 C T T T T T T T T T T T T T T T T T T T
6 chr6_51391492 0 51391492 G G A A G G G G G G G G G G G G G G G G
6 chr6_51395942 0 51395942 C C C C C C C C T T T T C C C C C C C C
6 chr6_51398779 0 51398779 C C C C C C C C T T T T C C C C C C C C
6 chr6_51404200 0 51404200 G G A A G G G G G G G G G G G G G G G G
6 chr6_51408093 0 51408093 A A A A A A A A A A A A C C A A A A A A
6 chr6_51429313 0 51429313 G G G G G G G G A A A A G G A A A A G G
6 chr6_51432591 0 51432591 C C C C C C C C C C C C G G C C C C C C
6 chr6_51438949 0 51438949 G G G G G T G G T T T T T T T T T T G G
6 chr6_51444311 0 51444311 T T T T T T T T T T T T T T A A T T T T
6 chr6_51452654 0 51452654 C C G G C C C C C C C C C C C C C C C C
6 chr6_51457906 0 51457906 G G G G C G G G G G G G G G G G G G G G
6 chr6_51460262 0 51460262 T T T T T T T T C C C C T T T T T T T T
6 chr6_51469279 0 51469279 A A A A A A A A G G G G A A A A A A A A
6 chr6_51483586 0 51483586 G G A A G G G G G G G G G G G G G G G G
6 chr6_51488065 0 51488065 C C C C C T C C C C C C C C C C C C C C
6 chr6_51491558 0 51491558 T T C T T T T T T T T T T T T T T T T T
6 chr6_51493931 0 51493931 T T T T T T C T T T T T T T T T T T T T
6 chr6_51497139 0 51497139 A A A A A T A A A A A A A A A A A A A A
6 chr6_51510100 0 51510100 A A A A A A A A A G A A A A A A A A A A
6 chr6_51511064 0 51511064 T T T T A T T T T T T T T T T T T T T T
6 chr6_51513203 0 51513203 T T T T T T T T T T T T T T T T C T T T
6 chr6_51520883 0 51520883 A A G G A A A A G G G G A A A A A A A A
6 chr6_51528825 0 51528825 C C C C C G C C C C C C C C C C C C C C
6 chr6_51538182 0 51538182 C C C C C C C T C C C C C C C C C C C C
6 chr6_51550080 0 51550080 T T T T T T T T C C C C T T T T T T T T
6 chr6_51551231 0 51551231 G G G G G G G G A A A A G G G G G G G G
6 chr6_51561607 0 51561607 A A A A A A A A G G G G A A A A A A A A
6 chr6_51568828 0 51568828 T T T T T T T T T T T T T T T T G G T T
6 chr6_51569300 0 51569300 G G G G G G G G A A A A G G G G G G G G
6 chr6_51569372 0 51569372 G G G G G G G G G G G G G T G G G G G G
6 chr6_51578678 0 51578678 G G G G G G G G G G G G C C G G G G G G
6 chr6_51584429 0 51584429 A A A A A A A A G G G G A A A A A A A A
6 chr6_51587086 0 51587086 A A A A A A A A A A A A A T A A A A A A
6 chr6_51600265 0 51600265 G G G G G G A G G G G G G G G G G G G G
6 chr6_51609389 0 51609389 G G G G G G A G G G G G G G G G G G G G
6 chr6_51610039 0 51610039 T T T T T T T T A T T T T T T T T T T T
6 chr6_51613332 0 51613332 C C C C C C C C C C C C T T T T C C C C
6 chr6_51616813 0 51616813 A A A A A A A A A A A A G G A A A A A A
6 chr6_51629724 0 51629724 C C C C C C C C C C C C C G C C C C C C
6 chr6_51629767 0 51629767 C C C C C C C C C T C C C C C C C C C C
6 chr6_51637964 0 51637964 T T A T T T T T T T T T T T T T T T T T
6 chr6_51638061 0 51638061 A A A A A A A A A A A A A G A A A A A A
6 chr6_51638805 0 51638805 C C C C C C C C C G C C C C C C C C C C
6 chr6_51644236 0 51644236 C C G G G G C C G G G G G G G G G G G G
6 chr6_51651540 0 51651540 T T C T T T T T T T T T T T T T T T T T
6 chr6_51659493 0 51659493 T T T T T T T T T T T T T T T T C T T T
6 chr6_51663831 0 51663831 C C C C C C C C C C C C C C C C C T C C
6 chr6_51669268 0 51669268 G G G G G G G G C G G G G G G G G G G G
6 chr6_51671363 0 51671363 G G G G G G G G G G G G G G T T G G G G
6 chr6_51673194 0 51673194 G G G G G G G G G G G G A G G G G G G G
6 chr6_51691471 0 51691471 G G G G G G G G G G G G G G G G A A G G
6 chr6_51691533 0 51691533 A A A A A A A A A G G G A A A A A A A A
6 chr6_51692232 0 51692232 C C C C C C C C C C C T C C C C C C C C
6 chr6_51694081 0 51694081 G G G G G G G G G G G T G G G G G G G G
6 chr6_51705934 0 51705934 G G G G A G G G G G G G G G G G G G G G
6 chr6_51714135 0 51714135 G G G G G G G G T T T T G G G G G G G G
6 chr6_51717407 0 51717407 C C C C C C C C C C C C C C C C T T C C
6 chr6_51725063 0 51725063 A A A A A A A A G G G G A A A A A A A A
6 chr6_51730881 0 51730881 G G G G G G A A G G G G G G G G G G G G
6 chr6_51733449 0 51733449 T T T T T T T T C C C C T T T T T T T T
6 chr6_51735433 0 51735433 A A A A A A A A A A A A A A G G A A A A
6 chr6_51740679 0 51740679 A G G G G G G G G G G G G G G G G G A A
6 chr6_51744586 0 51744586 T T T T T T T T T T T T A A T T T T T T
6 chr6_51745672 0 51745672 G G G G G G G G A G G G G G G G G G G G
6 chr6_51747009 0 51747009 C C C C C C C C G G G G C C C C C C C C
6 chr6_51755168 0 51755168 C C C C C C C C C T C C C C C C C C C C
6 chr6_51758012 0 51758012 G G G G A A G G G G G G G G G G G G G G
6 chr6_51760904 0 51760904 G G A A G G G G G G G G A A A A A A G G
6 chr6_51766791 0 51766791 G G A A A A G G A A A A A A A A A A G G
6 chr6_51767538 0 51767538 T T T T T T T T G T T T T T T T T T T T
6 chr6_51779029 0 51779029 G G G G G G G G G G G G A A G G A A G G
6 chr6_51779588 0 51779588 G G G G G G G G G G G G A A G G G G G G
6 chr6_51781906 0 51781906 T T C C C C C C C C C C C C C C C C T T
6 chr6_51782664 0 51782664 T T G G T T T T T T T T T T T T T T T T
6 chr6_51786911 0 51786911 T T T T T T T T T T T T T T T T C T T T
6 chr6_51788782 0 51788782 C C C C C C C C C C C T C C C C C C C C
6 chr6_51789109 0 51789109 A A A A A A A A G G G G A A A A A A A A
6 chr6_51792273 0 51792273 A A A C A A A A A A A A A A A A A A A A
6 chr6_51794230 0 51794230 C C C C T T C C C C C C C C C C C C C C
6 chr6_51797225 0 51797225 C C C T C C C C C C C C C C C C C C C C
6 chr6_51802239 0 51802239 G G G G G G G G A A A A G G G G G G G G
6 chr6_51805229 0 51805229 G G G G G G G G G G G G A A A A A A G G
6 chr6_51810185 0 51810185 C C C C C C C C C C C C C G C C C C C C
6 chr6_51820309 0 51820309 T T T T T T T T C C C C T T T T T T T T
6 chr6_51826951 0 51826951 T T T T T T T T T T T T T T T T G T T T
6 chr6_51829500 0 51829500 C C C C C C C C T T T T T T C C C C C C
6 chr6_51830774 0 51830774 G G G G G G G G A G G G G G G G G G G G
6 chr6_51833536 0 51833536 C C C C C C C C C C C C A C C C C C C C
6 chr6_51833581 0 51833581 A A A A A A A A A A A A A A A A A G A A
6 chr6_51840710 0 51840710 C C C C C C C C C C C T C C C C C C C C
6 chr6_51844677 0 51844677 G G G G G G G G G G G G G T G G G G G G
6 chr6_51847678 0 51847678 T T T T T T C T T T T T T T T T T T T T
6 chr6_51850634 0 51850634 C C C C C C C C C C C C C T C C C C C C
6 chr6_51862406 0 51862406 C C C C C C C C C C C C C C T T C C C C
6 chr6_51867406 0 51867406 T T T T T T T T C C C C T T T T T T T T
6 chr6_51868554 0 51868554 A G A A A A A A A A A A A A A A A A A A
6 chr6_51880846 0 51880846 G G A G G G G G G G G G G G G G G G G G
6 chr6_51882011 0 51882011 G G G G G G G G C G C G G G G G G G G G
6 chr6_51885936 0 51885936 T T T T A T T T T T T T T T T T T T T T
6 chr6_51886659 0 51886659 G G G G G G G G G G G G G G G G C C G G
6 chr6_51887004 0 51887004 C C C C C C C C C C C C C C C C T T C C
6 chr6_51887858 0 51887858 C C C C C C C C C C C C C C A A C C C C
6 chr6_51898911 0 51898911 C C C C C C C C T T T T C C C C C C C C
6 chr6_51900393 0 51900393 T T T T T T T T T T T T T T A T T T T T
6 chr6_51905857 0 51905857 G G G G A G G G G G G G G G G G G G G G
6 chr6_51912774 0 51912774 C C C C C C C C C C C C T T C C C C C C
6 chr6_51924817 0 51924817 A A A A A A A A A A A A A A G G A A A A
6 chr6_51925532 0 51925532 A G A A A G G G A A A A A A A A A A G G
6 chr6_51931587 0 51931587 T T T T T T T T C T T T T T T T T T T T
6 chr6_51939332 0 51939332 T T C T T T T T T T T T T T T T T T T T
6 chr6_51940343 0 51940343 T T T T T T T T C C C C T T T T T T T T
6 chr6_51948046 0 51948046 T T C T T T T T T T T T T T T T T T T T
6 chr6_51950478 0 51950478 A A A G A A A A A A A A A A A A A A A A
6 chr6_51953490 0 51953490 G G G G G G G G G G G G G G G G A A G G
6 chr6_51959249 0 51959249 C C C C C C C C T T T T C C C C C C C C
6 chr6_51963054 0 51963054 C C C C C C C T C C C C C C C C C C C C
6 chr6_51963136 0 51963136 C C C C C C C C C C C C C G C C C C C C
6 chr6_51967165 0 51967165 T T T T T T T T T T T T C T T T T T T T
6 chr6_51967336 0 51967336 G G A G G G G G G G G G G G G G G G G G
6 chr6_51971211 0 51971211 T T T T C T T T T T T T T T T T T T T T
6 chr6_51971213 0 51971213 C C C C C C C C T T T T C C C C C C C C
6 chr6_51973776 0 51973776 A A A A A A A A A A A A A A G G A A A A
6 chr6_51973820 0 51973820 C C C C C C C C C C C C C C C C C T T T
6 chr6_51978020 0 51978020 C T C C C C C C T T T T T T T T T T C C
6 chr6_51981259 0 51981259 T T T T T T T T C C C C T T T T T T T T
6 chr6_51983062 0 51983062 T T T T T T T T T T T T T T T T A T T T
6 chr6_52005019 0 52005019 G G G G G G G G A A A A G G G G G G G G
6 chr6_52011224 0 52011224 C C T T C C T T C C C C C C C C C C T T
6 chr6_52014764 0 52014764 G G G G G G G G G G C C G G G G G G G G
6 chr6_52022930 0 52022930 C C C C C C C C C C C C C C A C C C C C
6 chr6_52028103 0 52028103 T T T T T T T T T T T T T T G T T T T T
6 chr6_52029505 0 52029505 G G A A A A G G G G G G G G G G G G G G
6 chr6_52034981 0 52034981 A A A A A A A A A C A A A A A A A A A A
6 chr6_52041995 0 52041995 A A A A A A A A G G G G A A A A A A A A
6 chr6_52046715 0 52046715 C C G G C C C C C C C C C C C C C C C C
6 chr6_52053202 0 52053202 T T C C C C T T T T T T T T T T T T T T
6 chr6_52053218 0 52053218 C C C C C C C C C C C C C C C C T T C C
6 chr6_52057747 0 52057747 G G G G G G G T G G G G G G G G G G G G
6 chr6_52060076 0 52060076 C C C C C C C C C C C C C C C C T T C C
6 chr6_52061887 0 52061887 A A G G G G A A A A A A A A A A A A A A
6 chr6_52065423 0 52065423 A A A A A A A G A A A A A A A A A A A A
6 chr6_52070118 0 52070118 C C C C C C C C T T T T C C C C C C C C
6 chr6_52083227 0 52083227 T T T T T T T T T T T T C T C C T T T T
6 chr6_52093956 0 52093956 A A A A A C A A A A A A A A A A A A A A
6 chr6_52097437 0 52097437 G G G G G G G G C C G G G G G G G G G G
6 chr6_52097543 0 52097543 T T T T T T T T C C C C T T T T T T T T
6 chr6_52104887 0 52104887 T T T T T T T T G G G G T T T T T T T T
6 chr6_52114189 0 52114189 C T C C C C C C C C C C C C C C C C C C
6 chr6_52118829 0 52118829 C C C C C C C T C C C C C C C C C C C C
6 chr6_52123118 0 52123118 T T T T C T T T T T T T T T T T T T T T
6 chr6_52124816 0 52124816 T T T T T T C T T T T T T T T T T T T T
6 chr6_52126949 0 52126949 T T C C T T T T T T T T T T T T T T T T
6 chr6_52132458 0 52132458 G G G G G G G G G G G G C G G G G G G G
6 chr6_52143991 0 52143991 C C C C C C C C T T T T C C C C C C C C
6 chr6_52148793 0 52148793 G G G G G G G G G G G G A G G G G G G G
6 chr6_52149576 0 52149576 C C C C C C C C A A A A C C C C C C C C
6 chr6_52154639 0 52154639 T T T T T T T T G G G G T T T T T T T T
6 chr6_52161623 0 52161623 C C C C C C C C C C C C C T C C C C C C
6 chr6_52162143 0 52162143 A A A C A A A A A A A A A A A A A A A A
6 chr6_52164400 0 52164400 A A A A A A A A A G A A A A A A A A A A
6 chr6_52166333 0 52166333 T T T T T T T T T T T T C T T T T T T T
6 chr6_52181204 0 52181204 C C C C C C C C C C C C C C C C C G C C
6 chr6_52181269 0 52181269 A A G G G G G G G G G G G G G G G G A A
6 chr6_52183764 0 52183764 T T T T T T T T C C C C T T T T T T T T
6 chr6_52184204 0 52184204 T T T T T T T T G G G G T T T T T T T T
6 chr6_52185184 0 52185184 T T T T G T T T T T T T T T T T T T T T
6 chr6_52191373 0 52191373 T T T T T T T T C T C T T T T T T T T T
6 chr6_52191825 0 52191825 C C C C C C C C C C C C C T C C C C C C
6 chr6_52196070 0 52196070 C C C C C C C C C C C G C C C C C C C C
6 chr6_52196562 0 52196562 G G G G G G G G G G G G G G G G A A G G
6 chr6_52197440 0 52197440 T T T T T T T T C C C C T T T T T T T T
6 chr6_52206940 0 52206940 G G G G G G G G G G G G A G G G G G G G
6 chr6_52214479 0 52214479 G G G G C C G G G G G G G G G G G G G G
6 chr6_52217356 0 52217356 A A A A A A A A A A A A A G A A A A A A
6 chr6_52224694 0 52224694 C C C C C C C C C C C C C C C C C G C C
6 chr6_52237118 0 52237118 G G G G G G G G A A A A A A A A A A G G
6 chr6_52240340 0 52240340 T T T T T T T T T T C T T T T T T T T T
6 chr6_52242213 0 52242213 T T T T C T T T T T T T T T T T T T T T
6 chr6_52253160 0 52253160 T T G G G G G T G G G G G G G G G G T T
6 chr6_52273445 0 52273445 C C C C C C C C C C C C A A C C C C C C
6 chr6_52290993 0 52290993 G G G G G G G G A A A A G G G G G G G G
6 chr6_52291349 0 52291349 C C C C C C C C C C C C C C C T C C C C
6 chr6_52291483 0 52291483 G G G G G G A G G G G G G G G G G G G G
6 chr6_52301097 0 52301097 C C C C C C C C T T T T C C C C C C C C
6 chr6_52304498 0 52304498 T T T T T T C C T T T T T T T T T T C C
6 chr6_52309497 0 52309497 A A T T T T A A T T T T T T T T T T A A
6 chr6_52311088 0 52311088 G G G G G G G G G G G G C G G G G G G G
6 chr6_52313005 0 52313005 G G A G G G G G G G G G G G G G G G G G
6 chr6_52314750 0 52314750 A A A C A C A A A A A A A A A A A A A A
6 chr6_52321976 0 52321976 C C C C C C C G C C C C C C C C C C C C
6 chr6_52326238 0 52326238 G G G G G G G G G G G G G G C G G G G G
6 chr6_52326844 0 52326844 G G G G G G G G G G G G A G G G G G G G
6 chr6_52335064 0 52335064 G G G G G G G G G G G G G G A A G G G G
6 chr6_52343090 0 52343090 T T T T T T T T C C C C T T T T T T T T
6 chr6_52354986 0 52354986 T T T T T T T T C C C C T T T T T T T T
6 chr6_52356815 0 52356815 A A G G G G G G G G G G G G G G G G A A
6 chr6_52363304 0 52363304 G G A A G G G G G G G G G G G G G G G G
6 chr6_52365242 0 52365242 C C C C C C C C C C C C C G C C C C C C
6 chr6_52366518 0 52366518 A A A A A A A A A A A A A C A A A A A A
6 chr6_52367036 0 52367036 T T C C C C C C C C C C C C C C C C T T
6 chr6_52379136 0 52379136 A A A A A A A A T T T T A A A A A A A A
6 chr6_52382551 0 52382551 C C C C C C C C G G G G C C C C C C C C
6 chr6_52400104 0 52400104 G G G G A G G G G G G G G G G G G G G G
6 chr6_52403014 0 52403014 C C C T C C C C C C C C C C C C C C C C
6 chr6_52405453 0 52405453 T T T T T T T T C C C C T T T T T T T T
6 chr6_52405791 0 52405791 A A A A A A A A A A A A A G G G G G A A
6 chr6_52416066 0 52416066 G G G G G G G G A A A A G G G G G G G G
6 chr6_52423240 0 52423240 T T T T T T T T C C C C T T T T T T T T
6 chr6_52427562 0 52427562 C C C C C C C C C C C C C G C C C C C C
6 chr6_52434912 0 52434912 G G A A G G G G G G G G G G G G G G G G
6 chr6_52436504 0 52436504 T T C C C C C C C C C C C C C C C C T T
6 chr6_52439932 0 52439932 C C C C C C C C T T T T C C C C C C C C
6 chr6_52443627 0 52443627 A A A A A A A A A G A A A A A A A A A A
6 chr6_52445287 0 52445287 A A A A A A A A A G G G A A A A A A A A
6 chr6_52449295 0 52449295 G G G G G G G G G G G G A G G G G G G G
6 chr6_52458873 0 52458873 C C C C C C C C C C C C C C T T C C C C
6 chr6_52462298 0 52462298 A A A A A A A A A A A A A A A A A C A A
6 chr6_52466024 0 52466024 A A A A A A A A A A A A A A A A C C A A
6 chr6_52471777 0 52471777 G G A A A A A G A A A A A A A A A A G G
6 chr6_52486507 0 52486507 A A A A A A A A T T T T A A A A A A A A
6 chr6_52495874 0 52495874 T T C T T T T T T T T T T T T T T T T T
6 chr6_52497740 0 52497740 G G G G A G G G G G G G G G G G G G G G
6 chr6_52502790 0 52502790 G G G G A G G G G G G G G G G G G G G G
6 chr6_52504585 0 52504585 C C C C C C C C T T T T C C C C C C C C
6 chr6_52509918 0 52509918 G G G G G G G G G G G G C C C C C C G G
6 chr6_52513266 0 52513266 A A A A A A A A G G G G G G G G G G A A
6 chr6_52513427 0 52513427 C C C C C C C C C C C C C C C C C T C C
6 chr6_52515281 0 52515281 G G G G G G G G G T G T G G G G G G G G
6 chr6_52515797 0 52515797 C C C C C C C C T T T T T T T T T T C C
6 chr6_52531662 0 52531662 G G G G G G G G C G G G G G G G G G G G
6 chr6_52541034 0 52541034 A A T T T T A A A A A A A A A A A A A A
6 chr6_52541524 0 52541524 T T T T C T T T T T T T T T T T T T T T
6 chr6_52541990 0 52541990 C C C C C C T T C C C C C C C C C C C C
6 chr6_52552408 0 52552408 A A A A A A A A A A A A A G A A A A A A
6 chr6_52554746 0 52554746 G G G G G G G G G G G G G G C G G G G G
6 chr6_52556215 0 52556215 G G G G G G A A G G G G G G G G G G G G
6 chr6_52571734 0 52571734 A A A A A A A A A A A A A A A A A G A A
6 chr6_52577155 0 52577155 G G G G G G G G G G G G G G G G A G G G
6 chr6_52580346 0 52580346 C C C C C C C C C C C C T T T T T T C C
6 chr6_52582851 0 52582851 G G G G G G G G G G G G G G G G A A G G
6 chr6_52583817 0 52583817 T T T T T T T T C C C C T T T T T T T T
6 chr6_52588138 0 52588138 G G G G G G G G G G G G A G G G G G G G
6 chr6_52588289 0 52588289 T T T T T T T T T T G T T T T T T T T T
6 chr6_52599238 0 52599238 A A A A A A A A A G A G A A A A A A A A
6 chr6_52602889 0 52602889 T T T T T T T T C C C C T T T T T T T T
6 chr6_52624923 0 52624923 C C C C C C C C A A A C C C C C C C C C
6 chr6_52630527 0 52630527 T T T T T T T T T T T T C T T T T T T T
6 chr6_52633653 0 52633653 G G G G G G A G G G G G G G G G G G G G
6 chr6_52649227 0 52649227 A A A A A A A A G G G G A A A A A A A A
6 chr6_52656511 0 52656511 G G G G G G G G G G G G G G G G T T G G
6 chr6_52658187 0 52658187 T T T T T T T T C C C T T T T T T T T T
6 chr6_52660616 0 52660616 G G G G G G G G G G G G A G G G G G G G
6 chr6_52668240 0 52668240 G G G G G G G G A A A G G G G G G G G G
6 chr6_52678984 0 52678984 T T T T T T T T T T T T T T C C T T T T
6 chr6_52679566 0 52679566 T T A A T T T T T T T T T T T T T T T T
6 chr6_52684201 0 52684201 G G G G G G G G G G G G A A A A G G G G
6 chr6_52687846 0 52687846 G G G G A A G G G G G G G G G G G G G G
6 chr6_52696021 0 52696021 A A G G G G A A G G G G G G G G G G A A
6 chr6_52700902 0 52700902 A A A A A A A A A A A A A G A A A A A A
6 chr6_52719693 0 52719693 C C C C C C C C C C C C C C C C T T C C
6 chr6_52724087 0 52724087 G G G G G G G G G G G G G G G G A G G G
6 chr6_52724427 0 52724427 A A A A A A A A G G G G A A A A A A A A
6 chr6_52724990 0 52724990 G G G G G G G G G G G G G G G G A A G G
6 chr6_52725013 0 52725013 A A A A A A A A A A A A A A A A G G A A
6 chr6_52742321 0 52742321 C C C C C C C C G G G G C C C C C C C C
6 chr6_52746931 0 52746931 A A G G A A A A A A A A A A A A A A A A
6 chr6_52748586 0 52748586 T T G G T T T T T T T T T T T T T T T T
6 chr6_52754615 0 52754615 A A A A A A A A A G A G A A A A A A A A
6 chr6_52759236 0 52759236 C C C C C C C C C C C C G G C C C C C C
6 chr6_52759307 0 52759307 C C C C C C C C A A A A C C C C C C C C
6 chr6_52776142 0 52776142 G G G G G G G G G G G G A A A A G G G G
6 chr6_52777343 0 52777343 T T T T T T T T C T T T T T T T T T T T
6 chr6_52786766 0 52786766 A G G G G G G G G G G G G G G G G G G G
6 chr6_52799901 0 52799901 G G G G C C G G G G G G G G G G G G G G
6 chr6_52803635 0 52803635 T T T T T T T T T T T T C C T T T T T T
6 chr6_52805543 0 52805543 C G C C C C G G C C C C C C C C C C G G
6 chr6_52808622 0 52808622 C C C C C C C C C T C T C C C C C C C C
6 chr6_52809043 0 52809043 G G G G T T G G G G G G G G G G G G G G
6 chr6_52810384 0 52810384 T T T T T T T T C C C C T T T T T T T T
6 chr6_52820446 0 52820446 C C C C C C C C C C C C C C C C C T C C
6 chr6_52823658 0 52823658 C C C C C C C C C C C C T T C C C C C C
6 chr6_52827965 0 52827965 C C C C C C C C T T T T C C C C C C C C
6 chr6_52838362 0 52838362 C C C C C C C C A A A A C C C C C C C C
6 chr6_52851376 0 52851376 A A A A A A A A A A A A A C A A A A A A
6 chr6_52851423 0 52851423 A A A A A A A A A A A A A G A A A A A A
6 chr6_52858672 0 52858672 A A A A A A A A C C C C A A A A A A A A
6 chr6_52860094 0 52860094 C C C C C C C C T T T T C C C C C C C C
6 chr6_52862160 0 52862160 C G C C C C C C C C C C C C C C C C C C
6 chr6_52863458 0 52863458 T T T T T T T T G T T T T T T T T T T T
6 chr6_52866667 0 52866667 G G G G G G G G G G G G G G G G A G G G
6 chr6_52871740 0 52871740 G G G G G G G G G G G G G G T T G G G G
6 chr6_52873265 0 52873265 C C C C C C C C C C C C C C A A C C C C
6 chr6_52887804 0 52887804 C C C C C T C C C C C C C C C C C C C C
6 chr6_52887901 0 52887901 T T T T T T T T C C C C T T T T T T T T
6 chr6_52894544 0 52894544 A G G G G G G G G G G G G G G G G G G G
6 chr6_52894566 0 52894566 C T C C C C C C C C C C C C C C C C C C
6 chr6_52895823 0 52895823 A A A A A A A A A A A A A G A A A A A A
6 chr6_52899707 0 52899707 G G G G G G G G A A A A G G G G G G G G
6 chr6_52910166 0 52910166 A A A A A T A A A A A A A A A A A A A A
6 chr6_52910286 0 52910286 G G G G A G G G G G G G G G G G G G G G
6 chr6_52921125 0 52921125 C C C C C C C C T T T T C C C C C C C C
6 chr6_52924743 0 52924743 A A A A A A A A G G G G A A A A A A A A
6 chr6_52928297 0 52928297 T T T T T T T T T T T T C C T T T T T T
6 chr6_52933914 0 52933914 A A A C A C A A A A A A A A A A A A A A
6 chr6_52934574 0 52934574 C C C C C C C C C C C C C T C C C C C C
6 chr6_52945355 0 52945355 G G G G G G G G G G G G A A A A A A G G
6 chr6_52951433 0 52951433 C C C C C C C C G G G G C C C C C C C C
6 chr6_52958849 0 52958849 G G G G G G G G G G G G G G G T G G G G
6 chr6_52968465 0 52968465 A A A A A A A A A A A A A C A C A A A A
6 chr6_52973072 0 52973072 A A A A A A A A G G G G A A A A A A A A
6 chr6_52977850 0 52977850 G G G G A G G G G G G G G G G G G G G G
6 chr6_52978976 0 52978976 G G G G G G G G A A A A G G G G G G G G
6 chr6_53004962 0 53004962 T T T T T T T T C C C C T T T T T T T T
6 chr6_53006025 0 53006025 A A A A A A A A A G A G A A A A A A A A
6 chr6_53018048 0 53018048 A A A A A A A A A A A A A A A A A G A A
6 chr6_53018582 0 53018582 C C C C C C C T T T T T C C C C C C C C
6 chr6_53020294 0 53020294 C T C C C C C C C C C C C C C C C C C C
6 chr6_53021397 0 53021397 C C C C C C C C C C C C C C C C C T C C
6 chr6_53025360 0 53025360 T T T T T T T T C C C C T T T T T T T T
6 chr6_53026905 0 53026905 C C C C C C C C C G C G C C C C C C C C
6 chr6_53035910 0 53035910 G G A A A A G G G G G G G G G G G G G G
6 chr6_53050125 0 53050125 C C C C C C C C C C C C C T C C C C C C
6 chr6_53051713 0 53051713 C C C C C C C C A A A A C C C C C C C C
6 chr6_53052312 0 53052312 C C C C C C C C C C C C A A C C C C C C
6 chr6_53056724 0 53056724 G G G G G G G G G G G G A G G G G G G G
6 chr6_53056930 0 53056930 T T A A A T T T T T T T T T T T T T T T
6 chr6_53064118 0 53064118 T T T T T T T T T T T T C C T T T T T T
6 chr6_53066612 0 53066612 T T T T T T T T T T T T T T C T T T T T
6 chr6_53067968 0 53067968 C C C C C C C C C C C C C C C C T T C C
6 chr6_53077080 0 53077080 T T T T T T T T T T T T T T T T G G T T
6 chr6_53080942 0 53080942 G G G G G G G G G G G G C G G G G G G G
6 chr6_53085844 0 53085844 T T T T T T T T C C C C T T T T T T T T
6 chr6_53086169 0 53086169 T T T T G T T T T T T T T T T T T T T T
6 chr6_53087460 0 53087460 G G G G G G G G G G A G G G G G G G G G
6 chr6_53109328 0 53109328 G G G G G G G G A A A A G G G G G G G G
6 chr6_53111527 0 53111527 C C C C A C C C C C C C C C C C C C C C
6 chr6_53119543 0 53119543 A A G G A A A A A A A A A A A A A A A A
6 chr6_53123179 0 53123179 C C T T T T C C T T T T T T T T T T C C
6 chr6_53140389 0 53140389 T T T T T T T T T T T T C C T T T T T T
6 chr6_53143902 0 53143902 A A A A A A A A T T T T A A A A A A A A
6 chr6_53145368 0 53145368 A A A A A A A A A C A A A A A A A A A A
6 chr6_53145598 0 53145598 A A A A A A A A G G G G A A A A A A A A
6 chr6_53149402 0 53149402 C C T T C C C C C C C C C C C C C C T T
6 chr6_53154804 0 53154804 A A A A A A A A C C C C A A A A A A A A
6 chr6_53161905 0 53161905 G G A A G G G G G G G G G G G G G G G G
6 chr6_53167191 0 53167191 T T T T A T T T A A A A T T T T T T T T
6 chr6_53191993 0 53191993 G G G G G G G G G G G G A A G G G G G G
6 chr6_53198310 0 53198310 C T C C C C C C C C C C C C C C C C T T
6 chr6_53198581 0 53198581 G G G G G G G G G G G G G G A A G G G G
6 chr6_53199956 0 53199956 G G A A G G G G G G G G G G G G G G G G
6 chr6_53201711 0 53201711 T T T T T T T T G G G G T T T T T T T T
6 chr6_53203630 0 53203630 G G G G G G G G A A A A A A A A A A G G
6 chr6_53213351 0 53213351 T T T T T T T T T T T T T T T T G G T T
6 chr6_53215126 0 53215126 T T T T T T T T G G G G T T T T T T T T
6 chr6_53219701 0 53219701 A A A A A A A A G G G G A A A A A A A A
6 chr6_53234693 0 53234693 C C C C C C C C C T C C C C C C C C C C
6 chr6_53238759 0 53238759 G G G G G G G G A A A A G G G G G G G G
6 chr6_53242303 0 53242303 T T T T T T T T C C C C T T T T T T T T
6 chr6_53246224 0 53246224 G G G G G G G G G G G G A G G G G G G G
6 chr6_53249229 0 53249229 T T T T T T T T A A A A T T T T T T T T
6 chr6_53250575 0 53250575 G G A A G G G G G G G G G G G G G G G G
6 chr6_53251759 0 53251759 T T T T T T T T A A A A T T T T T T T T
6 chr6_53251909 0 53251909 C C C C C T C C C C C C C C C C C C C C
6 chr6_53252177 0 53252177 A A A A A A A A A A A A A G A A G G A A
6 chr6_53264074 0 53264074 T T T T T T C C T T T T T T T T T T T T
6 chr6_53264977 0 53264977 C C C C C C C T C C C C C C C C C C C C
6 chr6_53276823 0 53276823 G G G G G G G G G G G G A A A A A A G G
6 chr6_53292240 0 53292240 T T T T T T T T T T T T T T C C T T T T
6 chr6_53294399 0 53294399 T T T T T T T T T T T T C C T T T T T T
6 chr6_53295575 0 53295575 C C C C C C C C C C C C C T C C C C C C
6 chr6_53300742 0 53300742 G G G G G G G G G G G G G T G G G G G G
6 chr6_53307498 0 53307498 A A A A A A A A A A A C A A A A A A A A
6 chr6_53312556 0 53312556 T T T T T T T T T T T T T T T T C C T T
6 chr6_53315092 0 53315092 C C C C C C C C C C C C C C C C T T C C
6 chr6_53325957 0 53325957 C C T T T T C C C C C C T T T T T T C C
6 chr6_53338073 0 53338073 G G A A G G G G G G G G G G G G G G G G
6 chr6_53343131 0 53343131 G G G G G G G G G G G G A G G G G G G G
6 chr6_53350288 0 53350288 C C C C C C C C C C C C C C G G C C C C
6 chr6_53365521 0 53365521 T T T T C T T T C C C C T T T T T T T T
6 chr6_53366445 0 53366445 G G G G G G A A G G G G G G G G G G G G
6 chr6_53367112 0 53367112 T T C C C T T T C C C C T T T T T T T T
6 chr6_53369393 0 53369393 T T T T T T T T G G G G T T T T T T T T
6 chr6_53381463 0 53381463 A A G G A G A A A A A A A A A A A A A A
6 chr6_53384343 0 53384343 C C C C C C C C C C C C C T C C C C C C
6 chr6_53387366 0 53387366 T T T T A T T T T T T T T T T T T T T T
6 chr6_53409294 0 53409294 T T T T T T T T C T T T T T T T T T T T
6 chr6_53409848 0 53409848 G G G G G G G G G G G G A G G G G G G G
6 chr6_53425303 0 53425303 G G A A A G G G A A A A A A A A A A G G
6 chr6_53437016 0 53437016 C T C C C C T T C C C C C C C C C C T T
6 chr6_53438261 0 53438261 T T T T T T T T C C C C T T T T T T T T
6 chr6_53443882 0 53443882 C C C C C C C C C C C C C T C C C C C C
6 chr6_53445988 0 53445988 A A A A A A A A A A A A A A A A A G A A
6 chr6_53453576 0 53453576 T T T T T T T T T T T T A T T T T T T T
6 chr6_53453658 0 53453658 G G G G G G G G C C C C G G G G G G G G
6 chr6_53478008 0 53478008 G G G G G G G G G G G G G G A A G G G G
6 chr6_53490586 0 53490586 C C C C C C C C T T T T C C C C C C C C
6 chr6_53495166 0 53495166 T T T T T T T T T T T T T T T T C T T T
6 chr6_53504807 0 53504807 T T T T T T G T T T T T T T T T T T T T
6 chr6_53511887 0 53511887 A A A A A A A A G G G G A A A A A A A A
6 chr6_53523635 0 53523635 G G G G A G G G G G G G G G G G G G G G
6 chr6_53523818 0 53523818 A A A A A A A A A A A A A A G G A A A A
6 chr6_53532517 0 53532517 G G T T T T G G T T T T T T T T T T G G
6 chr6_53532979 0 53532979 G G G G G G G G A A A A G G G G G G G G
6 chr6_53534698 0 53534698 C C C C C T C C C C C C C C C C C C C C
6 chr6_53537383 0 53537383 G G G G G G C C G G G G G G G G G G G G
6 chr6_53538891 0 53538891 A A A A A A A A A A A A A A G G A A A A
6 chr6_53559592 0 53559592 A A G G G G A A A A A A A A A A A A A A
6 chr6_53559735 0 53559735 C C C C C C C C T T T T C C C C C C C C
6 chr6_53561722 0 53561722 A A A A A A A A A A A A A C A A A A A A
6 chr6_53566017 0 53566017 C C C C C C C C C C C C C T C C C C C C
6 chr6_53580099 0 53580099 G G G G G G G G A A A A G G G G G G G G
6 chr6_53588527 0 53588527 G G G G G G G G G T G G G G G G G G G G
6 chr6_53588922 0 53588922 G G A A A A G G A A A A A A A A A A G G
6 chr6_53589210 0 53589210 A A A A A A A A G G G G A A A A A A A A
6 chr6_53603613 0 53603613 G G G G G G G G G G G G A A G G A A G G
6 chr6_53621387 0 53621387 T T T T T T T T C C C C T T T T T T T T
6 chr6_53625528 0 53625528 G G G G G G G G A G G G G G G G G G G G
6 chr6_53632004 0 53632004 G G G G G G G G A A A A G G G G G G G G
6 chr6_53633271 0 53633271 G G G G G G A A G G G G G G G G G G G G
6 chr6_53643213 0 53643213 G G G G G G G G A A A A G G G G G G G G
6 chr6_53652724 0 53652724 A A A A A A A A A A A A A A A A G G A A
6 chr6_53653616 0 53653616 G G G G G G G G A A A A G G G G G G G G
6 chr6_53663835 0 53663835 A A A A A A A A A A A A A A G G A A A A
6 chr6_53664944 0 53664944 T T T T T T T T A A A A T T T T T T T T
6 chr6_53665370 0 53665370 G G G G G G G G G G G G A A G G G G G G
6 chr6_53676305 0 53676305 G G G G G G G G G G G G G G G G A G G G
6 chr6_53686298 0 53686298 A A A A A A G G A A A A A A A A A A A A
6 chr6_53688994 0 53688994 A A A A A A A A A G A A A A A A A A A A
6 chr6_53690290 0 53690290 C C C C C C C C C C C C C C C C A C C C
6 chr6_53694058 0 53694058 C C C C C C C C C C C C C T C C C C C C
6 chr6_53697239 0 53697239 G G G G G G G G G G G G A A G G G G G G
6 chr6_53704495 0 53704495 G G G G G G G G G G G G G G A A G G G G
6 chr6_53710313 0 53710313 C C T T T T C C T T T T T T T T T T C C
6 chr6_53710836 0 53710836 C C C C C C C T C C C C C C C C C C C C
6 chr6_53711299 0 53711299 G T G G G G G G G G G G G G G G G G G G
6 chr6_53726869 0 53726869 T T T T T T T T T T T T C T T T T T T T
6 chr6_53734347 0 53734347 T T T T T T T T C T T T T T T T T T T T
6 chr6_53745072 0 53745072 T T T T T T T T T T T T T T T T C C T T
6 chr6_53748829 0 53748829 A A C C C C A A A A A A A A A A A A A A
6 chr6_53750056 0 53750056 G G G G G G G G G G G G G G G G A G G G
6 chr6_53751894 0 53751894 G G G G G G G G A A A A G G G G G G G G
6 chr6_53760928 0 53760928 G G G G G G G G A A A A G G G G G G G G
6 chr6_53762374 0 53762374 G G G G G G G G A A A A G G G G G G G G
6 chr6_53762456 0 53762456 T T T T T T T T T T T T A T T T T T T T
6 chr6_53765394 0 53765394 C C C C C G C C C C C C C C C C C C C C
6 chr6_53771527 0 53771527 A A A A A A A A G G G G A A A A A A A A
6 chr6_53772715 0 53772715 A A A G A A G G G G G G G G G G A G A A
6 chr6_53777488 0 53777488 C C C T C C C C C C C C C C C C C C C C
6 chr6_53782775 0 53782775 C C C C A C C C C C C C C C C C C C C C
6 chr6_53807495 0 53807495 C C C C C C C C T T T T C C C C C C C C
6 chr6_53811584 0 53811584 C C C C C C C C C C C C C T C C C C C C
6 chr6_53815683 0 53815683 A A C C A C A A A A A A A A A A A A A A
6 chr6_53821382 0 53821382 C C C C C C C C A A A A C C C C C C C C
6 chr6_53822160 0 53822160 A A A A A A A A A A A A A A A A G G A A
6 chr6_53833208 0 53833208 A A A A A A A A A A A A A A G G A A A A
6 chr6_53834094 0 53834094 A A A A A A A A A A A A A A A A C C A A
6 chr6_53856364 0 53856364 C C C C C C C C T T T T C C C C C C C C
6 chr6_53856820 0 53856820 C C C C C T C C C C C C C C C C C C C C
6 chr6_53861943 0 53861943 A A A A A A A A G G G G A A A A A A A A
6 chr6_53871183 0 53871183 C C C C C C C T C C C C C C C C C C C C
6 chr6_53879208 0 53879208 A A A A A A A G A A A A A A A A A A A A
6 chr6_53883760 0 53883760 C C C C C C C C C C C C C C T T C C C C
6 chr6_53901628 0 53901628 A A A A A A A A A A A A A A A A A G A A
6 chr6_53916916 0 53916916 A C C C C C C C C C C C C C C C C C C C
6 chr6_53918621 0 53918621 C C C C C C C C C C C C C C C C T T C C
6 chr6_53923222 0 53923222 C C C C C C C C C C C C C C C C C T C C
6 chr6_53927826 0 53927826 A A A A A A A A A G A A A A A A A A A A
6 chr6_53931699 0 53931699 C C T T C T C C C C C C C C C C C C C C
6 chr6_53932240 0 53932240 C C C T C C C C C C C C C C C C C C C C
6 chr6_53935500 0 53935500 A A A A A A A A C C C C A A A A A A A A
6 chr6_53937752 0 53937752 T T T T T T T T C C C C T T T T T T T T
6 chr6_53942905 0 53942905 C C G G C G C C C C C C C C C C C C C C
6 chr6_53954450 0 53954450 C C C C C C C G C C C C C C C C C C C C
6 chr6_53960718 0 53960718 A A A A A A A A A A A A A A A A G G A A
6 chr6_53961164 0 53961164 A A A C A C A A A A A A A A A A A A A A
6 chr6_53962496 0 53962496 C C C C C C C C C C C C C C A C C C C C
6 chr6_53971741 0 53971741 G G G G G G G G G G G G A G G G G G G G
6 chr6_53972157 0 53972157 T T T T T T T T T T G T T T T T T T T T
6 chr6_53974243 0 53974243 G G A G A A G G G G G G G G G G G G G G
6 chr6_53977103 0 53977103 T T G T T T T T T T T T T T T T T T T T
6 chr6_53982989 0 53982989 T T T T T T T T T T T T T T T T G G T T
6 chr6_53984349 0 53984349 A A A A A A C C A A A A A A A A A A A A
6 chr6_53985219 0 53985219 G G A G G G G G G G G G G G G G G G G G
6 chr6_53989335 0 53989335 A A A A A A A A G G G G A A A A A A A A
6 chr6_53989543 0 53989543 G G G G G G G G G T T T G G G G G G G G
6 chr6_53992942 0 53992942 T T T T T T T T T T T T C T T T T T T T
6 chr6_53996290 0 53996290 C C C C C C C C T T T T C C C C C C C C
6 chr6_54003807 0 54003807 C C C C C C C C G G G G C C C C C C C C
6 chr6_54004117 0 54004117 G G G G G G G G A A A A G G G G G G G G
6 chr6_54006631 0 54006631 C C C C C C C C C C C C C G C C C C C C
6 chr6_54024406 0 54024406 C C C C A C C C C C C C C C C C C C C C
6 chr6_54026277 0 54026277 T T T T T T T T T T C T T T T T T T T T
6 chr6_54027130 0 54027130 T T C C T T T T T T T T T T T T T T T T
6 chr6_54034528 0 54034528 C C C C C C C C C C C C C C T T C C C C
6 chr6_54038661 0 54038661 C C T T C T C C C C C C C C C C C C C C
6 chr6_54044692 0 54044692 A A A A A A A A C C C C A A A A A A A A
6 chr6_54045017 0 54045017 G G G G G G G G G G G G A G G G G G G G
6 chr6_54050394 0 54050394 A A A A A G A A A A A A A A A A A A A A
6 chr6_54061729 0 54061729 C C C C C T C C C C C C C C C C C C C C
6 chr6_54063246 0 54063246 C C A C C C C C C C C C C C C C C C C C
6 chr6_54063373 0 54063373 C C C C C C C C C C C C C C C C C T C C
6 chr6_54072346 0 54072346 C T T T T T T T T T T T T T T T T T T T
6 chr6_54072926 0 54072926 A A A A A A A A A A A A A A A A G G A A
6 chr6_54082966 0 54082966 C T C C C C C C C C C C C C C C C C C C
6 chr6_54092001 0 54092001 A A A T A A A A A A A A A A A A A A A A
6 chr6_54098874 0 54098874 A A G G G G G G G G G G G G G G G G A A
6 chr6_54102832 0 54102832 T T A A A A A A A A A A A A A A A A T T
6 chr6_54103857 0 54103857 C C C C C G C C C C C C C C C C C C C C
6 chr6_54104269 0 54104269 G G G G G G G G G G G G G G G G A G G G
6 chr6_54114252 0 54114252 G G G G G G G G G G G G G T G G G G G G
6 chr6_54118030 0 54118030 T T G G G G T T T T T T T T T T T T T T
6 chr6_54119610 0 54119610 G G A A A A G G G G G G G G G G G G G G
6 chr6_54120787 0 54120787 C C C T C C C C C C C C C C C C C C C C
6 chr6_54127336 0 54127336 A A A A A G A A A A A A A A A A A A A A
6 chr6_54127929 0 54127929 A A A A A A A A A A A G A A A A A A A A
6 chr6_54133055 0 54133055 A A A A A A A A A A A A A A A A C C A A
6 chr6_54136725 0 54136725 T T T T T T T T T T T T T T T T C C T T
6 chr6_54137454 0 54137454 A G G G G G G G G G G G G G G G G G G G
6 chr6_54141330 0 54141330 A A A A A A A A A A A A A G A A A A A A
6 chr6_54141592 0 54141592 T T T T C T T T T T T T T T T T T T T T
6 chr6_54141876 0 54141876 G G G G G T G G G G G G G G G G G G G G
6 chr6_54141887 0 54141887 A A A A A A A A A A A A A A C C A A A A
6 chr6_54142701 0 54142701 C C C C C C C C T T T T C C C C C C C C
6 chr6_54149736 0 54149736 T T T T T T T T C C C C T T T T T T T T
6 chr6_54154001 0 54154001 A A A A A A A A A A A A A A G G A A A A
6 chr6_54157402 0 54157402 C C T T C C C C C C C C C C C C C C C C
6 chr6_54160745 0 54160745 T T T T T T T T A A A A T T T T T T T T
6 chr6_54165425 0 54165425 C C G G G G C C C C C C C C C C C C C C
6 chr6_54166357 0 54166357 A A G G A A A A A A A A A A A A A A A A
6 chr6_54166765 0 54166765 A A G G A A A A A A A A A A A A A A A A
6 chr6_54172395 0 54172395 C C T T C C C C C C C C C C C C C C C C
6 chr6_54173722 0 54173722 T T T T T T G T T T T T T T T T T T T T
6 chr6_54177574 0 54177574 A A T T A A A A A A A A A A A A A A A A
6 chr6_54177825 0 54177825 G G G G A G G G G G G G G G G G G G G G
6 chr6_54181604 0 54181604 T T T T T T T T T T T T C T T T T T T T
6 chr6_54184572 0 54184572 C C C C C C C C T T T T C C C C C C C C
6 chr6_54188092 0 54188092 C C T T T T C C T T T T T T T T T T C C
6 chr6_54195024 0 54195024 C C C C C C C C C C C T C C C C C C C C
6 chr6_54198511 0 54198511 C C A A A A C C C C C C C C C C C C C C
6 chr6_54199681 0 54199681 C C A A A A C C A A A A A A A A A A C C
6 chr6_54201321 0 54201321 C C C C C C C C C C C T C C C C C C C C
6 chr6_54211132 0 54211132 G G G G G G G G A A A G G G G G G G G G
6 chr6_54217816 0 54217816 G G G G G G G G G G G G G G G G A A G G
6 chr6_54220966 0 54220966 T T T T T T T T T T T T C T T T T T T T
6 chr6_54221371 0 54221371 G G G G G G G G A G A G G G G G G G G G
6 chr6_54223242 0 54223242 A A A A A A A G A A A A A A A A A A A A
6 chr6_54224731 0 54224731 G G T T G T G G G G G G G G G G G G G G
6 chr6_54225640 0 54225640 C C C C C C C C C C C C C C C C G G C C
6 chr6_54228340 0 54228340 T T T T T T T T C C C C T T T T T T T T
6 chr6_54232760 0 54232760 C G G G G G G G G G G G G G G G G G G G
6 chr6_54233519 0 54233519 C C C C C C C C C C C C C C C C T T C C
6 chr6_54236459 0 54236459 G G A A A A G G G G G G G G G G G G G G
6 chr6_54243159 0 54243159 A A A A A A A C A A A A A A A A A A A A
6 chr6_54245682 0 54245682 G G G G G G G G C C C C G G G G G G G G
6 chr6_54248078 0 54248078 C C C C C C C C G G G G C C C C C C C C
6 chr6_54248365 0 54248365 A A A A A A A A A A A T A A A A A A A A
6 chr6_54252937 0 54252937 A A A A A A A A A A A A A A A A G G A A
6 chr6_54256498 0 54256498 G G G G G G G G A G G G G G G G G G G G
6 chr6_54257152 0 54257152 A A A A A A A A A A A A A A A A G G A A
6 chr6_54260715 0 54260715 G G G G G G G G A G G G G G G G G G G G
6 chr6_54266287 0 54266287 G G G G G G G G A A A A G G G G G G G G
6 chr6_54271062 0 54271062 G G G G A G G G G G G G A G G G G G G G
6 chr6_54278741 0 54278741 T T T T T T T T T T T T T T C T T T T T
6 chr6_54279488 0 54279488 T T T T T T T T C C C C T T T T T T T T
6 chr6_54281040 0 54281040 C C C C C C C C C C C T C C C C C C C C
6 chr6_54292053 0 54292053 T T T T T T T T T T T T T T C T T T T T
6 chr6_54300954 0 54300954 T T T T T T T T C C C C T T T T T T T T
6 chr6_54301286 0 54301286 A G G G G G G G G G G G G G G G G G G G
6 chr6_54303702 0 54303702 C C C C C C T T C C C C C C C C C C C C
6 chr6_54307506 0 54307506 A A A A A A A A G G G G A A A A A A A A
6 chr6_54310238 0 54310238 C C T T C C C C C C C C C C C C C C C C
6 chr6_54310276 0 54310276 T T T T T T T T T T T T C T T T T T T T
6 chr6_54318747 0 54318747 A A A A A A A A A A A A A A G G A A A A
6 chr6_54319240 0 54319240 A A A A A A A A G G G G A A A A A A A A
6 chr6_54323426 0 54323426 T T T T T T T T C C C C T T T T T T T T
6 chr6_54329322 0 54329322 G G G G G G G G G G G G A A G G A A G G
6 chr6_54335858 0 54335858 G G A G G G G G G G G G G G G G G G G G
6 chr6_54337559 0 54337559 A A A A A G A A A A A A A A A A A A A A
6 chr6_54339756 0 54339756 A A A A A A A A A A A A T T A A A A A A
6 chr6_54342612 0 54342612 G G G G G G G G G G G G G T G G G G G G
6 chr6_54343184 0 54343184 G G A A G G G G G G G G G G G G G G G G
6 chr6_54348318 0 54348318 C C T T T T T T T T T T T T T T T T T T
6 chr6_54367015 0 54367015 T T T T T T T T A A A A T T T T T T T T
6 chr6_54377663 0 54377663 G G G G G G G G C G C G G G G G G G G G
6 chr6_54384735 0 54384735 C C C C C C C C C C C C C C C C T T C C
6 chr6_54388095 0 54388095 G G A A A G G G G G G G G G G G G G G G
6 chr6_54398205 0 54398205 C T C C C C C C C C C C C C C C C C C C
6 chr6_54399411 0 54399411 A A G G A A A A A A A A A A A A A A A A
6 chr6_54404433 0 54404433 A A A A A A A A A A A A A T A A A A A A
6 chr6_54413752 0 54413752 T T T T T T T T T T T T G T T T G G T T
6 chr6_54415388 0 54415388 G G A G G G G G G G G G G G G G G G G G
6 chr6_54442281 0 54442281 C C G G C C C C C C C C C C C C C C C C
6 chr6_54442486 0 54442486 T T T T T T T T C C C C T T T T T T T T
6 chr6_54452363 0 54452363 T T T T T T T T A A A A T T T T T T T T
6 chr6_54452377 0 54452377 T T T T T T T T T T T T T T C C T T T T
6 chr6_54452698 0 54452698 G G G G G G G G G G G G G G G G A A G G
6 chr6_54453354 0 54453354 C C C C C C C C C C C C C C T T C C C C
6 chr6_54463150 0 54463150 A A A A A A A A A A A A A C A A A A A A
6 chr6_54463711 0 54463711 C C C C C C C C T T T T C C C C C C C C
6 chr6_54467381 0 54467381 A A A A A A A A A A A A G G A A A A A A
6 chr6_54488593 0 54488593 G G C C G G G G G G G G G G G G G G G G
6 chr6_54497943 0 54497943 T T T T T T T T C C C C T T T T T T T T
6 chr6_54501212 0 54501212 A A A A A A A A A A A A A A A C A A A A
6 chr6_54502291 0 54502291 C C C C C C C C T T T T C C C C C C C C
6 chr6_54506509 0 54506509 C C C C C C C C A A A A C C C C C C C C
6 chr6_54514466 0 54514466 T T T T T T T T G G G G T T T T T T T T
6 chr6_54516877 0 54516877 G G G G G G G G A A A A G G G G G G G G
6 chr6_54517536 0 54517536 A A A A A A A A A C A A A A A A A A A A
6 chr6_54530340 0 54530340 A A A A A G A A G G G G A A A A A A A A
6 chr6_54530670 0 54530670 T T T T G T T T T T T T T T T T T T T T
6 chr6_54532206 0 54532206 A A A A A A A G A A A A A A A A A A A A
6 chr6_54534836 0 54534836 T T C C T T T T T T T T T T C T T T T T
6 chr6_54546625 0 54546625 T T T T T T T T T T T T T T G T T T T T
6 chr6_54546758 0 54546758 G G G G G G G G G G G G G G G G A A G G
6 chr6_54555128 0 54555128 T T C C C C C C C C C C C C C C C C C C
6 chr6_54564719 0 54564719 C C T T C T C C C C C C C C C C C C C C
6 chr6_54568321 0 54568321 C C C C C C C C C C C C C C C T C C C C
6 chr6_54572977 0 54572977 T T T T T T T T T T T T G T T T T T T T
6 chr6_54576146 0 54576146 T T T T T T T T T T C C T T T T T T T T
6 chr6_54577802 0 54577802 C C C C C C C C C C C C C T C C C C C C
6 chr6_54580786 0 54580786 T T T T T T T T T T T T G G G G G G T T
6 chr6_54581013 0 54581013 C C C C C C C C C G C C C C C C C C C C
6 chr6_54590074 0 54590074 T T T T T T T T T T T T T T G G T T T T
6 chr6_54611347 0 54611347 T T T T T T T T T T T T T T T T A A T T
6 chr6_54633534 0 54633534 A A A A A G A A A A A A A A A A A A A A
6 chr6_54633537 0 54633537 T T C C C C T T T T C C C C C C C C C C
6 chr6_54634956 0 54634956 A A A A A A A A A A A A A G A A A A A A
6 chr6_54645234 0 54645234 C C C T C C C C C C C C C C C C C C C C
6 chr6_54648513 0 54648513 C C C C C C C C C C C C C C C T C C C C
6 chr6_54665327 0 54665327 G G G G G G G G A A A A G G G G G G G G
6 chr6_54668355 0 54668355 C C C C C C C C C C C C C T C C C C C C
6 chr6_54668821 0 54668821 C C C C C C C C C C C C C C C T C C C C
6 chr6_54669937 0 54669937 G G C C C C C C C C C C C C C C C C C C
6 chr6_54669986 0 54669986 C C C C C C C C C C C C C C A C C C C C
6 chr6_54672555 0 54672555 G G A A A G G G G G G G G G G G G G G G
6 chr6_54672575 0 54672575 C C C C C C C C C C C C C C C G C C C C
6 chr6_54673164 0 54673164 G G G G G G G G G G G G A G A G G G G G
6 chr6_54675037 0 54675037 C C C C C C C C G G G G C C C C C C C C
6 chr6_54679503 0 54679503 C C T T C C C C C C C C C C C C C C C C
6 chr6_54690327 0 54690327 T T T T T T T T C C C C T T T T T T T T
6 chr6_54691664 0 54691664 A A A A G G A A A A A A A A A A A A A A
6 chr6_54693723 0 54693723 T T T T C T T T T T T T T T T T T T T T
6 chr6_54694045 0 54694045 C C C C C C C C C C C C C C T T C C C C
6 chr6_54694447 0 54694447 C C C C C C C C T T T T C C C C C C C C
6 chr6_54701080 0 54701080 G G G G G G G G G G G G C G G G G G G G
6 chr6_54701425 0 54701425 A T T T T T A A T T T T T T T T T T T T
6 chr6_54703144 0 54703144 T T C C C C T T T T T T T T T T T T T T
6 chr6_54714372 0 54714372 A A A A A A A A A A C C A A A A A A A A
6 chr6_54716507 0 54716507 T T G T T T T T T T T T T T T T T T T T
6 chr6_54722947 0 54722947 A A A A A C A A A A A A A A A A A A A A
6 chr6_54731668 0 54731668 T T T T C T T T T T T T T T T T T T T T
6 chr6_54740391 0 54740391 T T T T T T T T G G G G T T T T T T T T
6 chr6_54751419 0 54751419 G G G G G G G G G G G G G G G G A A G G
6 chr6_54751939 0 54751939 G G G G G G G G G G G G G G G G A A G G
6 chr6_54758817 0 54758817 G G G G G G G G C C C C G G G G G G G G
6 chr6_54766968 0 54766968 G G G G G G G G G G A A G G G G G G G G
6 chr6_54769445 0 54769445 T T T T T T C C T T T T T T T T T T T T
6 chr6_54771060 0 54771060 C C C C C C C C T T T T C C C C C C C C
6 chr6_54776450 0 54776450 C T C C C C C C C C C C C C C C C C C C
6 chr6_54778319 0 54778319 C C C C C C C C T T T T C C C C C C C C
6 chr6_54783541 0 54783541 G G A A A A G G G G G G G G G G G G G G
6 chr6_54783925 0 54783925 C C C C C C C C T T T T C C C C C C C C
6 chr6_54788129 0 54788129 C C C C C C C C T T T T C C T T C C C C
6 chr6_54790215 0 54790215 G G G G G G G G G G A A G G G G G G G G
6 chr6_54810267 0 54810267 T T T T T T T T C C C T T T T T T T T T
6 chr6_54816996 0 54816996 C C C C C C C C C C C C C C T T C C C C
6 chr6_54819793 0 54819793 C C C C C C C C A A A C C C C C C C C C
6 chr6_54820227 0 54820227 A A A A T T A A T T T T T T T T T T A A
6 chr6_54820691 0 54820691 C C T T T T C C T T T T T T T T T T C C
6 chr6_54821874 0 54821874 A A A A A A A A G G G G A A A A A A A A
6 chr6_54831685 0 54831685 G G G G G G G G C C C C G G G G G G G G
6 chr6_54838408 0 54838408 A A A A A A A A A A A T A A A A A A A A
6 chr6_54845724 0 54845724 T T T T T T T T T T G T T T T T T T T T
6 chr6_54869403 0 54869403 C C C C C T C C C C C C C C C C C C C C
6 chr6_54871500 0 54871500 A C A A A A A A A A A A A A A A A A A A
6 chr6_54872896 0 54872896 C C C C C C C C G G G G C C C C C C C C
6 chr6_54878614 0 54878614 G G G G G G G G A A A A G G G G G G G G
6 chr6_54883727 0 54883727 G G G G G G G G G G G G A G A A G G G G
6 chr6_54890635 0 54890635 C C C C C C C C C G C C C C C C C C C C
6 chr6_54891666 0 54891666 A G G G G G G G G G G G G G G G G G A A
6 chr6_54903990 0 54903990 A A A A A A A A G G G G A A A A A A A A
6 chr6_54907825 0 54907825 G G A G G G G G G G G G G G G G G G G G
6 chr6_54908428 0 54908428 T T T T T T T T C T C T T T T T T T T T
6 chr6_54910273 0 54910273 T T C T T T T T T T T T T T T T T T T T
6 chr6_54919090 0 54919090 A A A T A A A A A A A A A A A A A A A A
6 chr6_54919723 0 54919723 G G G G G G G G G G G G A G G G G G G G
6 chr6_54919819 0 54919819 G G G G A G G G G G G G G G G G G G G G
6 chr6_54921584 0 54921584 A A A A A A A A T T T T A A A A A A A A
6 chr6_54922619 0 54922619 A A A G A A A A A A A A A A A A A A A A
6 chr6_54931980 0 54931980 G G G G G T G G G G G G G G G G G G G G
6 chr6_54940800 0 54940800 A A A A A A A A G G G G G G G G G G A A
6 chr6_54943731 0 54943731 G G G G G G G G C G G G G G G G G G G G
6 chr6_54944180 0 54944180 G G G G G G G G G G G G G T G G G G G G
6 chr6_54945590 0 54945590 A C A A A A A A A A A A A A A A A A A A
6 chr6_54958075 0 54958075 G G G G G G G G G G G G G G C C G G G G
6 chr6_54960939 0 54960939 A A A G A A A A A A A A A A A A A A A A
6 chr6_54963367 0 54963367 A A A A A A A A A A A G A A A A A A A A
6 chr6_54963419 0 54963419 A A A A A A G G A A A A A A A A A A A A
6 chr6_54966408 0 54966408 C C C T T T C C C C C C C C C C C C C C
6 chr6_54978314 0 54978314 T T T T T T T T T T T T T T G G T T T T
6 chr6_54979784 0 54979784 C C C C C C C C C C C C C C C T C C C C
6 chr6_54986086 0 54986086 G G G G G G G G A G G G G G G G G G G G
6 chr6_54986767 0 54986767 C C C G C C C C C C C C C C C C C C C C
6 chr6_54986768 0 54986768 G G G G A G G G G G G G G G G G G G G G
6 chr6_54994802 0 54994802 A A T T T T A A T T T T T T T T T T A A
6 chr6_55003259 0 55003259 T T T T T T T T G G G G T T T T T T T T
6 chr6_55007039 0 55007039 G G G G G G G G C C C C G G G G G G G G
6 chr6_55010324 0 55010324 C T T T T T C C T T T T T T T T T T C C
6 chr6_55012697 0 55012697 G T T T T T T T T T T T T T T T T T T T
6 chr6_55015700 0 55015700 A A A A A A A A A A A A A A A A A G A A
6 chr6_55016911 0 55016911 G G A A G G G G G G G G G G G G A G G G
6 chr6_55023391 0 55023391 G G G G G G G G G G G G A G G G G G G G
6 chr6_55024136 0 55024136 G G G G G G G G A A A A G G G G G G G G
6 chr6_55025106 0 55025106 G T T T T T T T T T T T T T T T T T G G
6 chr6_55025986 0 55025986 T T T T T T T T C T T T T T T T T T T T
6 chr6_55031336 0 55031336 A A A A A A A A A G A A A A A A A A A A
6 chr6_55032152 0 55032152 C C C C C C C C C C C C C C C C C T C C
6 chr6_55033991 0 55033991 C C C C C C C C C C C C C C T T C C C C
6 chr6_55034274 0 55034274 C C C C C C C C C C C C C C T T C C C C
6 chr6_55037898 0 55037898 T T T T T T T T T T T T A A T T T T T T
6 chr6_55038797 0 55038797 A A A G G G A A A A A A A A A A A A A A
6 chr6_55043746 0 55043746 T T T T T T T T T T T T T T A A T T T T
6 chr6_55058679 0 55058679 T T T T T T T T T T T T C T T T T T T T
6 chr6_55071292 0 55071292 C C C C C T C C C C C C C C C C C C C C
6 chr6_55073479 0 55073479 G G G G G G G G A A A A G G G G G G G G
6 chr6_55088157 0 55088157 C C C C C C C C C C C C C C T T C C C C
6 chr6_55089147 0 55089147 G G A G A G G G G G G G G G G G G G G G
6 chr6_55106180 0 55106180 G G G G G G G G G G G G G G G G A A G G
6 chr6_55106573 0 55106573 C C T T C T C C C C C C C C C C C C C C
6 chr6_55116971 0 55116971 A A A A A A A A A A A A A A A A G G A A
6 chr6_55117100 0 55117100 G G G G G G G G G G G G A G G G G G G G
6 chr6_55117364 0 55117364 C T T T T T C C T T T T T T T T T T T T
6 chr6_55118205 0 55118205 A A A A A A A A G G G G A A A A A A A A
6 chr6_55125326 0 55125326 G G A A G G G G G G G G G G G G G G G G
6 chr6_55125756 0 55125756 C C C C C C C C T T T T C C C C C C C C
6 chr6_55133042 0 55133042 G G G G G G G G G G G G G T G G G G G G
6 chr6_55138638 0 55138638 G G G G G G G G G G G G A A G G G G G G
6 chr6_55151260 0 55151260 T T T T T T T T T T T T T T C C T T T T
6 chr6_55162064 0 55162064 T T T T T T T T T T T T T T T T G T T T
6 chr6_55173192 0 55173192 T T C T T T T T T T T T T T T T T T T T
6 chr6_55174550 0 55174550 G G G G G G G G G G A G G G G G G G G G
6 chr6_55174925 0 55174925 A A T T A A A A A A A A A A A A A A A A
6 chr6_55175539 0 55175539 C C C C C G C C G G G G C C C C C C C C
6 chr6_55178041 0 55178041 C C C C A A C C A A A A A A C C C C C C
6 chr6_55179123 0 55179123 C C C C C C C C T T T T C C C C C C C C
6 chr6_55179497 0 55179497 A A A A A A A A G G G G A A A A A A A A
6 chr6_55182480 0 55182480 C C C C C C C C C C C C C C C C C T C C
6 chr6_55182507 0 55182507 A A A A A A A A G G G G A A A A A A A A
6 chr6_55182855 0 55182855 C C C C C C C C G G G G C C C C C C C C
6 chr6_55185232 0 55185232 C C C C C C C C C C C C C C A A C C C C
6 chr6_55191726 0 55191726 G G A A A A A A A A A A A A A A A A G G
6 chr6_55198950 0 55198950 A A A A A A A A A A A A A G A A A A A A
6 chr6_55200299 0 55200299 T T T T T T T T T T T T C T T T T T T T
6 chr6_55206897 0 55206897 A G G G A G A A G G G G G G G G A A A A
6 chr6_55213603 0 55213603 C C C C C C C C C C C C C T C C C C C C
6 chr6_55217334 0 55217334 C C C C C C C C C C C C C C C C T T C C
6 chr6_55219264 0 55219264 C C C C C T C C C C C C C C C C C C C C
6 chr6_55219382 0 55219382 C C C C C C C C T T T T C C C C C C C C
6 chr6_55220623 0 55220623 A A A A A A A A A A A A A A G G A A A A
6 chr6_55224331 0 55224331 G G A A A G G G G G G G G G G G G G G G
6 chr6_55228162 0 55228162 G G G G A A G G G G G G G G G G G G G G
6 chr6_55231996 0 55231996 C C C C C C C C C C C C C T C C C C C C
6 chr6_55235350 0 55235350 C C A C C C C C C C C C C C C C C C C C
6 chr6_55236774 0 55236774 A G G G G G G G G G G G G G G G A G G G
6 chr6_55240797 0 55240797 C C A C A A C C C C C C C C C C C C C C
6 chr6_55242775 0 55242775 C C C C C C C C G G G G C C C C C C C C
6 chr6_55246461 0 55246461 T T T T T T T T T T T T T T G T T T T T
6 chr6_55250666 0 55250666 A A A C A C A A A A A A A A A A A A A A
6 chr6_55253739 0 55253739 A A A A A A A A A G A A A A A A A A A A
6 chr6_55260975 0 55260975 C C C C C C C C C C C C C C T T C C C C
6 chr6_55261988 0 55261988 T T A A A A T T A A A A A A A A A A T T
6 chr6_55262104 0 55262104 A A A A A C A A A A A A A A A A A A A A
6 chr6_55267996 0 55267996 A A A A A A A A G G G G A A A A A A A A
6 chr6_55268812 0 55268812 C C C C C C C C C C C C C C C C A A C C
6 chr6_55270060 0 55270060 A A A A A A A A A A A A A A A C A A A A
6 chr6_55272626 0 55272626 A A A A A A A A A A A A A G A A A A A A
6 chr6_55273676 0 55273676 G G C C C C C C C C C C C C C C C C C C
6 chr6_55274137 0 55274137 G G G G G G G G G G G G G G G G A A G G
6 chr6_55277393 0 55277393 T T T T T T T T C C C C T T T T T T T T
6 chr6_55278423 0 55278423 G G G G G G G G G G G G A G G G G G G G
6 chr6_55279743 0 55279743 A A A A A A A A A G A A A A A A A A A A
6 chr6_55290215 0 55290215 C C C C C C C C C C C C C T C C C C C C
6 chr6_55301945 0 55301945 G G G G G G G G G G G G A A G G G G G G
6 chr6_55304911 0 55304911 A A A A A A A A A A A A A A A G A A A A
6 chr6_55306543 0 55306543 C C C C C C C C C C C G C C C C C C C C
6 chr6_55321741 0 55321741 G G G G G G G G G G A A G G G G G G G G
6 chr6_55326151 0 55326151 G G G G G G G G G G A G G G G G G G G G
6 chr6_55327081 0 55327081 A A A A A A A A G G G G A A A A A A A A
6 chr6_55335683 0 55335683 G G G G G G G G G G G G G G G G A G G G
6 chr6_55340285 0 55340285 T T T T T T T T T T T T C C T T T T T T
6 chr6_55345499 0 55345499 G G G G G G G G G G G G A A G G G G G G
6 chr6_55348714 0 55348714 G G G G G G G G G G G G G G G G A A G G
6 chr6_55349677 0 55349677 G G G G G G G G G G G G A G G G G G G G
6 chr6_55359775 0 55359775 G G G G G G G G G G G G C C G G C C G G
6 chr6_55366349 0 55366349 A A A A A A A A G G G G A A A A A A A A
6 chr6_55368112 0 55368112 C C C C C C C C C T C C C C C C C C C C
6 chr6_55369888 0 55369888 A A A A A A A A G G G G A A A A A A A A
6 chr6_55376451 0 55376451 T T T T T T T T C C C C T T T T T T T T
6 chr6_55378092 0 55378092 A A A A A A A A G G G G A A A A A A A A
6 chr6_55383099 0 55383099 A A A A A A A A C C C C A A A A A A A A
6 chr6_55384508 0 55384508 T T T T T T T T G G G G T T T T T T T T
6 chr6_55386283 0 55386283 T T T T C T T T T T T T T T T T T T T T
6 chr6_55388059 0 55388059 T T T T T T T T T T T T C C T T C C T T
6 chr6_55389896 0 55389896 T T T T T T T T C C C C T T T T T T T T
6 chr6_55394232 0 55394232 T T T T T T T T C C C C T T T T T T T T
6 chr6_55394566 0 55394566 C C C C C C C C C C C C T T C C C C C C
6 chr6_55408508 0 55408508 C C C C C C C C C C C C C T C C C C C C
6 chr6_55416584 0 55416584 C C C C C C C C C C C C C C A C C C C C
6 chr6_55422434 0 55422434 G G G G G G G G A A A A G G G G G G G G
6 chr6_55422676 0 55422676 A A A A A A A A G G G G A A A A A A A A
6 chr6_55424406 0 55424406 G G T T T T G G T T T T T T T T T T G G
6 chr6_55431554 0 55431554 T T T T T T T T T T T T C T T T T T T T
6 chr6_55442272 0 55442272 A A A A A A A A A A A A A G A A A A A A
6 chr6_55447733 0 55447733 A A A A A A A A G G G G A A A A A A A A
6 chr6_55448483 0 55448483 C C C C C C C C C C C C C G C C C C C C
6 chr6_55450946 0 55450946 T T T T T T T T C C C C T T T T T T T T
6 chr6_55466233 0 55466233 A A A A A A A A G G G G A A A A A A A A
6 chr6_55469619 0 55469619 G G G G G G G G C C C C G G G G G G G G
6 chr6_55487209 0 55487209 G G A G G G G G G G G G G G G G G G G G
6 chr6_55494628 0 55494628 T T G G G G G G T T T T T T T T T T T T
6 chr6_55495987 0 55495987 G G A A A A G G G G G G G G G G G G G G
6 chr6_55509158 0 55509158 T T T T T T T T C C C C T T T T T T T T
6 chr6_55519646 0 55519646 G G G G G G G G A A A A G G G G G G G G
6 chr6_55546115 0 55546115 A G A A A A A A A A A A A A A A A A A A
6 chr6_55546619 0 55546619 G G G G A G G G G G G G G G G G G G G G
6 chr6_55556015 0 55556015 C C C C C C T T C C C C C C C C C C C C
6 chr6_55556927 0 55556927 C C C C C C C C C C C C C C C C A A C C
6 chr6_55562296 0 55562296 C C C C C C C C C C C C C C A A C C C C
6 chr6_55563196 0 55563196 G G A A G G G G G G G G G G G G G G G G
6 chr6_55563980 0 55563980 A A A A A A A A A A A A A C A A A A A A
6 chr6_55565706 0 55565706 A G G G G G G G G G G G G G G G G G G G
6 chr6_55565931 0 55565931 T T T T T T T T T T C T T T T T T T T T
6 chr6_55567926 0 55567926 T T T T T T T T T T T T T T T T C C T T
6 chr6_55569765 0 55569765 T T T T T T T T T T T T A T T T T T T T
6 chr6_55575772 0 55575772 A A A A A A A A A A A A A A G G A A A A
6 chr6_55589075 0 55589075 G G G G G G G G G G G G G G A G G G G G
6 chr6_55589436 0 55589436 A A A A A A A A A A A A C C A A A A A A
6 chr6_55589564 0 55589564 C C C C C C C C C C C T C C C C C C C C
6 chr6_55595538 0 55595538 C C C C C C C C C C C C C C C C C T C C
6 chr6_55596493 0 55596493 A A T T T T A A T T T T T T T T T T A A
6 chr6_55597572 0 55597572 G G G G G G G G G G C C G G G G G G G G
6 chr6_55606446 0 55606446 G G G G G G G G G G G G A G G G G G G G
6 chr6_55606995 0 55606995 G G G G G G G G G G G G G G A A G G G G
6 chr6_55610726 0 55610726 C C C C C C C C C T C T C C C C C C C C
6 chr6_55612088 0 55612088 A A C C C C C C C C C C C C C C C C A A
6 chr6_55614319 0 55614319 T T T T T T T T C C C C T T T T T T T T
6 chr6_55618076 0 55618076 A A A A A A A A A A A A A A G G A A A A
6 chr6_55620404 0 55620404 A A A A A A A A A A A A A A C C A A A A
6 chr6_55626515 0 55626515 T T C C C C T T C C C C C C C C C C T T
6 chr6_55627587 0 55627587 T T T T T T T T T T C C T T T T T T T T
6 chr6_55628725 0 55628725 A A G G A A A A A A A A A A A A A A A A
6 chr6_55633315 0 55633315 C T T T T T T T T T T T T T T T T T T T
6 chr6_55636145 0 55636145 C C T T C C C C C C C C C C C C C C C C
6 chr6_55636391 0 55636391 G G G G G G G G G G G G G G A A G G G G
6 chr6_55638080 0 55638080 G G G G G G G G G G G G G G A G G G G G
6 chr6_55639584 0 55639584 C C C C C C C C C C C C C T C C C C C C
6 chr6_55643034 0 55643034 C T T T T T T T T T T T T T T T T T T T
6 chr6_55653506 0 55653506 G G G G G G G G A G G G G G G G G G G G
6 chr6_55654227 0 55654227 A C C C C C C C C C C C C C C C C C C C
6 chr6_55658619 0 55658619 A A A A A C A A A A A A A A A A A A A A
6 chr6_55659762 0 55659762 G G G G G G G G G G G G G G A G G G G G
6 chr6_55662471 0 55662471 G G G G G G G G G G G G G G G T G G G G
6 chr6_55663077 0 55663077 A A A A A A A A G G G G A A A A A A A A
6 chr6_55667789 0 55667789 T T T T T T T T C C C C T T T T T T T T
6 chr6_55668902 0 55668902 C C C C C C C T C C C C C C C C C C C C
6 chr6_55671038 0 55671038 T T C C C C T T T T T T T T T T T T T T
6 chr6_55672761 0 55672761 A A A A A A A A C C C C A A A A A A A A
6 chr6_55681565 0 55681565 C C C C C C C C G G G G C C C C C C C C
6 chr6_55682881 0 55682881 T T T T T T T T T T T T C T T T T T T T
6 chr6_55685130 0 55685130 C C C C C C C C C G C C C C C C C C C C
6 chr6_55687592 0 55687592 G G T T T T G G G G G G G G G G G G G G
6 chr6_55690086 0 55690086 G G G G G G G G A A A A G G G G G G G G
6 chr6_55696366 0 55696366 A A A A A A A A C C C C A A A A A A A A
6 chr6_55703514 0 55703514 A A A G A A A A A A A A A A A A A A A A
6 chr6_55712323 0 55712323 T T T T T T T T G G G G T T T T T T T T
6 chr6_55713142 0 55713142 G G G G G G G G G G G G G G C C G G G G
6 chr6_55714312 0 55714312 A A A A A A A A A A A A A A A G A A A A
6 chr6_55718812 0 55718812 T T T T T T T T T T T T G T T T T T T T
6 chr6_55723052 0 55723052 C C C C T T C C T T T T C C C C C C C C
6 chr6_55723652 0 55723652 C C C C C C C C A A A A C C C C C C C C
6 chr6_55727242 0 55727242 T T T T T T C T T T T T T T T T T T T T
6 chr6_55736726 0 55736726 G G G G G G G G A G G G G G G G G G G G
6 chr6_55740184 0 55740184 T T C T T T T T T T T T T T T T T T T T
6 chr6_55740502 0 55740502 C C C C C C C C C C C C C C C C A A C C
6 chr6_55747115 0 55747115 T T C C C C T T C C C C C C C C C C T T
6 chr6_55756810 0 55756810 C C C C A C C C C C C C C C C C C C C C
6 chr6_55756935 0 55756935 C C C C C G C C C C C C C C C C C C C C
6 chr6_55757007 0 55757007 C C C C C C C C C C C C C G C C C C C C
6 chr6_55768889 0 55768889 A A A A A A A A A A A A A G A A A A A A
6 chr6_55769614 0 55769614 T T T T T T T T C C C C T T T T T T T T
6 chr6_55787237 0 55787237 C C C C C C C C C C C C C C T T C C C C
6 chr6_55789312 0 55789312 C C T T T T C C C C C C C C C C C C C C
6 chr6_55794615 0 55794615 T T T T T T T T T T T T T T T T G T T T
6 chr6_55811241 0 55811241 G G G G G G G G G G G G A A G G G G G G
6 chr6_55821851 0 55821851 C C C C C T C C C C C C C C C C C C C C
6 chr6_55823071 0 55823071 C C C C C C C C G G G G C C C C C C C C
6 chr6_55825440 0 55825440 T T G G G T T T T T T T T T T T T T T T
6 chr6_55839785 0 55839785 C C A A C C C C C C C C C C C C C C C C
6 chr6_55840601 0 55840601 C C C C C C C C C C C C C C C T C C C C
6 chr6_55846538 0 55846538 C C C C C C C C C C C C C T C C C C C C
6 chr6_55853981 0 55853981 A A A A A A A A A A A A A A A A G G A A
6 chr6_55855055 0 55855055 A A A A A A A A A A A A A A G G A A A A
6 chr6_55865466 0 55865466 C C C C C C C C T T T T C C C C C C C C
6 chr6_55865871 0 55865871 G G G G G G G G G G G G G G A G G G G G
6 chr6_55865911 0 55865911 C C C C C C C C G G G G C C C C C C C C
6 chr6_55869767 0 55869767 C C C C C C C C C C C C C C C T C C C C
6 chr6_55869848 0 55869848 G G G G G G G G C G G G G G G G G G G G
6 chr6_55880115 0 55880115 G G G G G G G G G G G G G G G G C C G G
6 chr6_55882439 0 55882439 T T C C C C T T C C C C C C C C C C T T
6 chr6_55893463 0 55893463 G G G G G G G G G G G G G G A G G G G G
6 chr6_55896117 0 55896117 A A A A A A A A A A G G A A A A A A A A
6 chr6_55902415 0 55902415 G G G G G G G G A A A A A A A A A A G G
6 chr6_55908955 0 55908955 A A A A A A A A G G G G A A A A A A A A
6 chr6_55913510 0 55913510 A A A A A A A A C C C C A A A A A A A A
6 chr6_55913911 0 55913911 T T A A T T T T A A A A T T T T T T T T
6 chr6_55920010 0 55920010 A G G G G G G G G G G G G G G G G G G G
6 chr6_55922263 0 55922263 T T T T T T T T C C C C T T T T T T T T
6 chr6_55932428 0 55932428 G G G G G G G G A A A A A A A A A A G G
6 chr6_55934393 0 55934393 A A T T A A A A T T T T T T T T T T A A
6 chr6_55941947 0 55941947 C C C C C C C C C C C C A C C C C C C C
6 chr6_55946703 0 55946703 G G G G G G G G G G G G G G A G G G G G
6 chr6_55949677 0 55949677 C C C C C C C C C C C C C C C T C C C C
6 chr6_55954500 0 55954500 A A A A A A A A G G G G A A A A A A A A
6 chr6_55956889 0 55956889 T T T T T T T T G G G G T T T T T T T T
6 chr6_55957538 0 55957538 T T T T T T T T C T T T T T T T T T T T
6 chr6_55971546 0 55971546 T T T T T T T T C C C C T T T T T T T T
6 chr6_55975378 0 55975378 T T T T C T T T T T T T T T T T T T T T
6 chr6_55980484 0 55980484 G G G G A G G G G G G G G G G G A A G G
6 chr6_55981971 0 55981971 G G G G A G G G G G G G G G G G G G G G
6 chr6_55982661 0 55982661 G G G T G G G G G G G G G G G G G G G G
6 chr6_55996477 0 55996477 T T T T T T T T T T T T C T T T T T T T
6 chr6_56005853 0 56005853 C C C C C C C C G G G G C C C C C C C C
6 chr6_56015351 0 56015351 T T T T T T T T T T T T A T T T T T T T
6 chr6_56033333 0 56033333 G G A A A A G G G G G G G G G G G G G G
6 chr6_56044095 0 56044095 A A A A A A A A C C C C A A A A A A A A
6 chr6_56046315 0 56046315 G G G G G G G G G G G G G G G G C C G G
6 chr6_56047524 0 56047524 T T C C C C T T T T T T T T T T T T T T
6 chr6_56054001 0 56054001 A A A A A A A A G G G G A A A A A A A A
6 chr6_56060715 0 56060715 A A A A G G A A A A A A A A A A A A A A
6 chr6_56073222 0 56073222 A A A A A A A A A A A A A A A G A A A A
6 chr6_56081154 0 56081154 T T T T T T T T T T T T T T T T C C T T
6 chr6_56082663 0 56082663 G G A A G G G G A A A A G G G G G G G G
6 chr6_56083727 0 56083727 A T A A A A A A A A A A A A A A A A T T
6 chr6_56105436 0 56105436 C C C C C C C C C T C C C C C C C C C C
6 chr6_56128371 0 56128371 T T T T T T T T T T T T C T T T T T T T
6 chr6_56156361 0 56156361 G G G G G G G G C C G G G G G G G G G G
6 chr6_56156946 0 56156946 A A A A A A A A A A A A A A A T A A A A
6 chr6_56156987 0 56156987 A A A A C C A A A A A A A A A A A A A A
6 chr6_56158124 0 56158124 C C C C C C C C C C C C C C C T C C C C
6 chr6_56163690 0 56163690 C C C C C C C C A A A A C C C C C C C C
6 chr6_56167042 0 56167042 A A A A A A A A A A A A A T A A A A A A
6 chr6_56169863 0 56169863 T T T T T T T T C T T T T T T T T T T T
6 chr6_56173211 0 56173211 C C C C C C C C T T T T C C C C C C C C
6 chr6_56174601 0 56174601 A A A A A A A A A A A A A A A A G G A A
6 chr6_56177083 0 56177083 A A A A A A G G A A A A A A A A A A A A
6 chr6_56186647 0 56186647 C C C T C C C C C C C C C C C C C C T T
6 chr6_56209747 0 56209747 T T C C C C T T C C C C C C C C C C T T
6 chr6_56216411 0 56216411 C C C C C C C C C C C C C T C C C C C C
6 chr6_56217109 0 56217109 G G G G C C G G G G G G G G G G G G G G
6 chr6_56217746 0 56217746 G G G G G G G G A A A A G G G G G G G G
6 chr6_56219379 0 56219379 C C C C C C C C A C C C C C C C C C C C
6 chr6_56219425 0 56219425 C C A A A A A C A A A A A A A A A A A A
6 chr6_56219758 0 56219758 A A G G A A A A A A A A A A A A A A A A
6 chr6_56226128 0 56226128 C C C C C C C C A A A A C C C C C C C C
6 chr6_56231181 0 56231181 C C G G G G C C C C C C C C C C C C C C
6 chr6_56232456 0 56232456 A A A A A A A A A A A A A C A A A A A A
6 chr6_56235027 0 56235027 C C C C C C C C C T C C C C C C C C C C
6 chr6_56235835 0 56235835 A A A A A A A A A A G G A A A A A A A A
6 chr6_56264576 0 56264576 T T C C T T T T T T T T T T T T T T T T
6 chr6_56284628 0 56284628 T T T T T T T T C T C C T T T T T T T T
6 chr6_56291790 0 56291790 G G G G G G G G G T T T G G G G G G G G
6 chr6_56309582 0 56309582 G G G G G G G G A A A A G G G G G G G G
6 chr6_56325841 0 56325841 G G C C C C G G G G G G G G G G G G G G
6 chr6_56333473 0 56333473 A A A A A A A A G G G G A A A A A A A A
6 chr6_56340282 0 56340282 T T T T T T T T C C C C T T T T T T T T
6 chr6_56346414 0 56346414 C C C C C T C C C C C C C C C C C C C C
6 chr6_56354061 0 56354061 C C C C C T C C C C C C C C C C C C C C
6 chr6_56366493 0 56366493 G G G G G G G G G G G G A A A A G G G G
6 chr6_56369116 0 56369116 A A A A A A A A A A A A A G A A A A A A
6 chr6_56369579 0 56369579 G G G G G G G G G G G G A G G G G G G G
6 chr6_56374545 0 56374545 A C C C C C A C A A A A A A A A A C C C
6 chr6_56376057 0 56376057 G G G G G G G G G G G G G G A G G G G G
6 chr6_56384748 0 56384748 T T T T T T T T T T T T T T T T A A T T
6 chr6_56385811 0 56385811 G G A A A A G G G G G G G G G G G G G G
6 chr6_56388451 0 56388451 G G A A A A G G A A A A A A A A A A G G
6 chr6_56390890 0 56390890 A A G G G G A A G G G G A G G G G G A A
6 chr6_56393735 0 56393735 T T T T T T G T T T T T T T T T T T T T
6 chr6_56393895 0 56393895 G G G G G G G G A G G G G G G G G G G G
6 chr6_56398154 0 56398154 A A G G G G A G G G G G G G G G G G A A
6 chr6_56398836 0 56398836 T T T T T T T T T T T T T T T T C C T T
6 chr6_56404907 0 56404907 G G G G G G G G T T T T G G G G G G G G
6 chr6_56408389 0 56408389 A A A A A A A A A A A A G G A A A A A A
6 chr6_56408577 0 56408577 C C C C C C C C C C C C C C C C G G C C
6 chr6_56410427 0 56410427 T T T T T T T T T T T T T T T T C T T T
6 chr6_56416713 0 56416713 G G G G G G G G G G G G G G A A G G G G
6 chr6_56423274 0 56423274 A A A A A A A G A A A A A A A A A A A A
6 chr6_56426535 0 56426535 G G T T T T G G T T T T T T T T T T G G
6 chr6_56427233 0 56427233 G G A A A A G G A A A A A A A A A A G G
6 chr6_56433784 0 56433784 C C C C C C C C C C C C C C C C C T C C
6 chr6_56453577 0 56453577 C C C C C C C C C C T T C C C C C C C C
6 chr6_56456043 0 56456043 G G G G G G G G A A A A G G G G G G G G
6 chr6_56462048 0 56462048 C C C C C C C C C T C C C C C C C C C C
6 chr6_56481054 0 56481054 G G G G G G G G G G G G A G G G G G G G
6 chr6_56490312 0 56490312 C C C C C C C C C C C C C C A C C C C C
6 chr6_56492637 0 56492637 A A A A C C A A A A A A A A A A A A A A
6 chr6_56500359 0 56500359 A A G G A G A A A A A A A A A A A A A A
6 chr6_56504332 0 56504332 C C C T C C C C C C C C C C C C C C C C
6 chr6_56508173 0 56508173 A A A A A A A A A A A A A A A A G G A A
6 chr6_56512435 0 56512435 G G A A A A G G G G G G G G G G G G G G
6 chr6_56512629 0 56512629 C C C C C C C C C C C C C C C T C C C C
6 chr6_56516262 0 56516262 T T T T T T T T C C C T T T T T T T T T
6 chr6_56520288 0 56520288 C C C C C C C C C C C C C T C C C C C C
6 chr6_56526249 0 56526249 G G G G G G G G G G G G T T G G G G G G
6 chr6_56535103 0 56535103 A A A A A A A A G G G G A A A A A A A A
6 chr6_56544647 0 56544647 G G G G G G G G G G G G C G G G G G G G
6 chr6_56560465 0 56560465 C C C C C C C C C C C C C C T T C C C C
6 chr6_56569877 0 56569877 G G A G A G G G G G G G G G G G G G G G
6 chr6_56587588 0 56587588 G G G G G G G G G G G G A G G G G G G G
6 chr6_56597783 0 56597783 C C C C C C C C C C C C T T C C C C C C
6 chr6_56603607 0 56603607 G G G G G G G G A A A A G G G G G G G G
6 chr6_56607272 0 56607272 C C C C C C C C T T T T C C C C C C C C
6 chr6_56614839 0 56614839 A A A C C C A A A A A A A A A A A A A A
6 chr6_56615474 0 56615474 C C C C C C C C C C A C C C C C C C C C
6 chr6_56617942 0 56617942 T T T T T T T T T T T T T T G G T T T T
6 chr6_56623582 0 56623582 C C A C C C C C C C C C C C C C C C C C
6 chr6_56631910 0 56631910 T T T T C C T T T T T T T T T T T T T T
6 chr6_56644565 0 56644565 C C C C T T C C C C C C C C C C C C C C
6 chr6_56669088 0 56669088 G G G G G G G G A A A A G G G G G G G G
6 chr6_56670909 0 56670909 A A A A A A A A A A A A A A C C A A A A
6 chr6_56673554 0 56673554 T T T T T T T T T T T T T T C C T T T T
6 chr6_56693350 0 56693350 G G G G G G A G G G G G G G G G G G G G
6 chr6_56703916 0 56703916 A A A A A A A A G G G G A A A A A A A A
6 chr6_56713575 0 56713575 G G G G G G G G G T G G G G G G G G G G
6 chr6_56721773 0 56721773 T T C C C C T T T T T T T T T T T T T T
6 chr6_56727331 0 56727331 G G G G G G G G A A A A G G G G G G G G
6 chr6_56735287 0 56735287 C C C C C C C C T T T T C C C C C C C C
6 chr6_56740890 0 56740890 C C C C C C C C T T T T C C C C C C C C
6 chr6_56747433 0 56747433 T T T T C C T T T T T T T T T T T T T T
6 chr6_56747993 0 56747993 C C C C A A C C A A A A C C C C C C C C
6 chr6_56748233 0 56748233 A A A A A A A G A A A A A A A A A A A A
6 chr6_56754197 0 56754197 G G G G A G G G G G G G G G G G G G G G
6 chr6_56754548 0 56754548 C C T T T T C C T T T T T T T T T T T T
6 chr6_56764888 0 56764888 C C C C C C C C T T T T C C C C C C C C
6 chr6_56768674 0 56768674 T T G T G T T T T T T T T T T T T T T T
6 chr6_56769091 0 56769091 G G G G G G G G G G G G G G G G A A G G
6 chr6_56771400 0 56771400 C C C C C C C C T T T T C C C C C C C C
6 chr6_56771925 0 56771925 T T C C C C T T T T T T T T T T T T T T
6 chr6_56774159 0 56774159 C C C T T T C C T T T T T T T T T T C C
6 chr6_56777599 0 56777599 T T T T T T T T T T T T C C T T T T T T
6 chr6_56778717 0 56778717 T T T T T T T T A A A A T T T T T T T T
6 chr6_56789846 0 56789846 C C C C C C C C T T T T C C C C C C C C
6 chr6_56791252 0 56791252 C C C C C C C C C C C C C T C C T T C C
6 chr6_56799638 0 56799638 C G G G G G C C G G G G G G G G G G C C
6 chr6_56817220 0 56817220 C C C C C C C C C C C C C C T T C C C C
6 chr6_56821128 0 56821128 A A G G G G A A G G G G G G G G G G A A
6 chr6_56841174 0 56841174 A A A A A A A A T T T T A A A A A A A A
6 chr6_56841952 0 56841952 G G G G G G G G A A G G G G G G G G G G
6 chr6_56846603 0 56846603 A C C C C C A A C C C C C C C C C C C C
6 chr6_56854090 0 56854090 C C C C C C C C A A A A C C C C C C C C
6 chr6_56861085 0 56861085 G G G G G G G G G G G G G G A A G G G G
6 chr6_56863371 0 56863371 C C C C C C C C C C C C C C C C T T C C
6 chr6_56866802 0 56866802 T T T T T T T T T T T T C T T T T T T T
6 chr6_56869822 0 56869822 C C C C T T C C C C C C C C C C C C C C
6 chr6_56880287 0 56880287 T T T T T T T T T T T T G T T T T T T T
6 chr6_56893075 0 56893075 T T T T T T T T T T T T T T G G T T T T
6 chr6_56894872 0 56894872 G G G G G G G G G G G G G T G G G G G G
6 chr6_56895694 0 56895694 C C C C T T C C C C C C C C C C C C C C
6 chr6_56917256 0 56917256 G G G G G G G G G G G G G G C C G G G G
6 chr6_56921800 0 56921800 G G G G G G G G A A A A G G G G G G G G
6 chr6_56927319 0 56927319 A A A A A A C C A A A A A A A A A A A A
6 chr6_56927480 0 56927480 T T C T T T T T T T T T T T T T T T T T
6 chr6_56928501 0 56928501 C C C C C C C C C C C C C T C C C C C C
6 chr6_56928908 0 56928908 C C C C C C C C C C C C C C G G C C C C
6 chr6_56931446 0 56931446 G G G G G G G G C C G G G G G G G G G G
6 chr6_56934133 0 56934133 A T A A A A A A A A A A A A A A A A A A
6 chr6_56936176 0 56936176 A A A A A A A A A A A A C C A A A A A A
6 chr6_56936233 0 56936233 C G C C C C C C C C C C C C C C C C C C
6 chr6_56936988 0 56936988 T T T T T T T T G G G G T T T T T T T T
6 chr6_56945313 0 56945313 A A A A A A A A A A A A A A A A G G A A
6 chr6_56947824 0 56947824 T T T T T T T T T T T T T T G G T T T T
6 chr6_56949350 0 56949350 A A A A A A A A A A A A A G A A A A A A
6 chr6_56955817 0 56955817 A A A A A A A A G G G G A A A A A A A A
6 chr6_56956709 0 56956709 C C C C C C C C T T T T C C C C C C C C
6 chr6_56969669 0 56969669 T T T T T T T T C C C C T T T T T T T T
6 chr6_56978724 0 56978724 C C C C C C C C T T T T C C C C C C C C
6 chr6_56980300 0 56980300 A A A A A A A A A A A G A A A A A A A A
6 chr6_56998416 0 56998416 G G A A A A A A A A A A A A A A A A G G
6 chr6_57008961 0 57008961 G G C C G G G G G G G G G G G G G G G G
6 chr6_57009425 0 57009425 T T T T T T T T C C C C T T T T T T T T
6 chr6_57010489 0 57010489 G G G G G G G G G G G G A G G G G G G G
6 chr6_57013923 0 57013923 A A A A A A A A G G G G A A A A A A A A
6 chr6_57013982 0 57013982 T T T T T T T T T T T T C C T T T T T T
6 chr6_57016217 0 57016217 A A A A A A A A A A A A A A A A A G A A
6 chr6_57026187 0 57026187 A A A A A A A A G G G G A A A A A A A A
6 chr6_57034545 0 57034545 A A A A A A A A G G G G A A A A A A A A
6 chr6_57043977 0 57043977 C C C C C C C C A C A C C C C C C C C C
6 chr6_57056835 0 57056835 C G C C C C C C C C C C C C C C C C C C
6 chr6_57057609 0 57057609 T T T T T T T T G T T T T T T T T T T T
6 chr6_57057835 0 57057835 C C G G C C C C C C C C C C C C C C C C
6 chr6_57061364 0 57061364 G G C C G G G G G G G G G G G G G G G G
6 chr6_57061963 0 57061963 A A A A A A A A T T T T A A A A A A A A
6 chr6_57069714 0 57069714 G G G G G G G G G G G G G G G G C G G G
6 chr6_57076705 0 57076705 T T T T T T T T T T T T C T T T T T T T
6 chr6_57085295 0 57085295 C C C C C C C C T T T T C C C C C C C C
6 chr6_57092039 0 57092039 A A A A A A A A A G A A A A A A A A A A
6 chr6_57094161 0 57094161 T T C T T T T T T T T T T T T T T T T T
6 chr6_57098250 0 57098250 C C C C C C C C G G G G C C C C C C C C
6 chr6_57101991 0 57101991 C C T T T T C C T T T T T T T T T T C C
6 chr6_57129021 0 57129021 C C C C T T C C C C C C C C C C C C C C
6 chr6_57132917 0 57132917 A A A A A A A A G G G G A A A A A A A A
6 chr6_57134030 0 57134030 G G G G G G G G T T T T G G G G G G G G
6 chr6_57137001 0 57137001 T T G G G G G T T T T T G G G G G G T T
6 chr6_57138734 0 57138734 A A A A A A A A A A A A A A A A A G A A
6 chr6_57159413 0 57159413 C C T T C C C C C C C C C C C C C C C C
6 chr6_57160864 0 57160864 C C C C C C C C T T T T C C C C C C T T
6 chr6_57163872 0 57163872 A A A A A A A A A A A A A A G G A A A A
6 chr6_57165249 0 57165249 C C C C C C C C C C C C C T C C C C C C
6 chr6_57167864 0 57167864 C C C C T T C C C C C C C C C C C C C C
6 chr6_57172993 0 57172993 T T T T T T T T C T C C T T T T T T T T
6 chr6_57177666 0 57177666 T T T T T T T T T T T T C T T T T T T T
6 chr6_57179354 0 57179354 T T T T T T T T C T T T T T T T T T T T
6 chr6_57198110 0 57198110 T T T T T T T T T T T T T T C C T T T T
6 chr6_57208004 0 57208004 G G G G G G C G G G G G G G G G G G G G
6 chr6_57208552 0 57208552 C C C C C C C C C C C C C C C C A A C C
6 chr6_57213902 0 57213902 A A C C A A A A A A A A A A A A A A A A
6 chr6_57235927 0 57235927 G G T T G G G G G G G G G G G G G G G G
6 chr6_57250349 0 57250349 C C C C C C C C C G C C C C C C C C C C
6 chr6_57252483 0 57252483 A A A A A A A A A A A A A A G G A A A A
6 chr6_57252625 0 57252625 G G A A A A G G A A A A A A A A A A G G
6 chr6_57253564 0 57253564 C C C C C C C C T T T T C C C C C C C C
6 chr6_57254694 0 57254694 C C C T T T C C C C C C C C C C C C C C
6 chr6_57259696 0 57259696 C C C C C C C C C C C C C C A A C C C C
6 chr6_57263059 0 57263059 G G A G G G G G G G G G G G G G G G G G
6 chr6_57263373 0 57263373 G G C G G G G G G G G G G G G G G G G G
6 chr6_57264138 0 57264138 C C C T T T C C C C C C C C C C C C C C
6 chr6_57271542 0 57271542 A A A A A A A A A A A A A A G G A A A A
6 chr6_57281852 0 57281852 G G G G G G G G C C C C G G G G G G G G
6 chr6_57290933 0 57290933 G G G G G G G G G G G G A A A A A A G G
6 chr6_57295475 0 57295475 T T T T C C T T T T T T T T T T T T T T
6 chr6_57303055 0 57303055 G G G G A A G G G G G G G G G G G G G G
6 chr6_57305295 0 57305295 C C C C C C C C T T T T C C C C C C C C
6 chr6_57309350 0 57309350 C C C T C C C C C C C C C C C C C C C C
6 chr6_57312435 0 57312435 A A A A A A A A A G A A A A A A A A A A
6 chr6_57312853 0 57312853 C T T T T T T T T T T T T T T T T T T T
6 chr6_57317185 0 57317185 C T T T T T T T T T T T T T T T T T T T
6 chr6_57319387 0 57319387 C C C T C C C C C C C C C C C C C C C C
6 chr6_57331178 0 57331178 G G G G G G A A G G G G G G G G G G A A
6 chr6_57334004 0 57334004 C G G G G G G G G G G G G G G G G G G G
6 chr6_57342658 0 57342658 T T T T G G T T T T T T T T T T T T T T
6 chr6_57349220 0 57349220 T T T T T T T T T T T T C C T T T T T T
6 chr6_57372832 0 57372832 T T T T T T T T T T T T G G T T T T T T
6 chr6_57376609 0 57376609 C C T T C C C C C C C C C C C C C C C C
6 chr6_57379775 0 57379775 G G G G G G G G G G G G G G G G A A G G
6 chr6_57383406 0 57383406 A A A A A A A A A A A G A A A A A A A A
6 chr6_57390486 0 57390486 G G G G G G G G G G G G G G A A G G G G
6 chr6_57395724 0 57395724 T T T T T T T T G T T T T T T T T T T T
6 chr6_57404173 0 57404173 G G G G G G G G A A A A G G G G G G G G
6 chr6_57413994 0 57413994 C C C C C C C C A A A C C C C C C C C C
6 chr6_57417241 0 57417241 G G G G G G G G A A A A G G G G G G G G
6 chr6_57418054 0 57418054 A A A A A A A G A A A A A A A A A A A A
6 chr6_57418238 0 57418238 A A A A A A A A A A A A A T A A A A A A
6 chr6_57434207 0 57434207 G G G G G G G G G G G G A G G G G G G G
6 chr6_57440078 0 57440078 A A A A A A A A G G G G A A A A A A A A
6 chr6_57449010 0 57449010 G G G G G G G G A G A G G G G G G G G G
6 chr6_57452507 0 57452507 A A A A A A A A A A A A A C A A A A A A
6 chr6_57458272 0 57458272 T T T T T T T T T T T T C T T T T T T T
6 chr6_57458325 0 57458325 C C C C C C C C C C C C C C C C G G C C
6 chr6_57466031 0 57466031 C C C C C C C C C C C C C T T T C C C C
6 chr6_57479597 0 57479597 T T T T T T T T A T T T T T T T T T T T
6 chr6_57481832 0 57481832 T T C C C C T T C C C C C C C C C C T T
6 chr6_57495290 0 57495290 A A A A A A A A A A A G A A A A A A A A
6 chr6_57505660 0 57505660 T T T T T T T T C T C T T T T T T T T T
6 chr6_57508463 0 57508463 G G G G G G G G A A A A A A A A A A G G
6 chr6_57523065 0 57523065 C C C C C C C C T T T T C C T T C C T T
6 chr6_57526393 0 57526393 C C C C C C C C T T T T C C C C C C C C
6 chr6_57531371 0 57531371 A A A A G G A A A A A A A A A A A A A A
6 chr6_57532802 0 57532802 T T C T T T T T T T T T T T T T T T T T
6 chr6_57538670 0 57538670 A G A A A A A A A A A A A A A A A A A A
6 chr6_57541133 0 57541133 T T T T T T T T C C C C T T T T T T T T
6 chr6_57546422 0 57546422 T T T T T T T T C C C C T T T T T T T T
6 chr6_57552448 0 57552448 G G G G G G G G G G G G A G G G G G G G
6 chr6_57552717 0 57552717 G G G G G G G G G G G G G G A A G G G G
6 chr6_57561033 0 57561033 C C A C C C C C C C C C C C C C C C C C
6 chr6_57563259 0 57563259 A A A T A A A A T T T T T T T T T T A A
6 chr6_57570702 0 57570702 G G G G G G G G G G G G G G G G A G G G
6 chr6_57572718 0 57572718 A A G G A A A A A A A A A A A A A A A A
6 chr6_57587794 0 57587794 A A A A G G A A A A A A A A A A A A A A
6 chr6_57588251 0 57588251 T T T T T T T T T T T T T T T T C C T T
6 chr6_57592212 0 57592212 T T T T T T T T T T T T G G G G T T T T
6 chr6_57603602 0 57603602 T T T T C C T T T T T T T T T T T T T T
6 chr6_57605690 0 57605690 G G G G A A G G G G G G G G G G G G G G
6 chr6_57607748 0 57607748 T T G G T T T T T T T T T T T T T T T T
6 chr6_57615565 0 57615565 C C A A A A C C A A A A A A A A A A A A
6 chr6_57617424 0 57617424 G G G G G G G G G G G G G G G G A G G G
6 chr6_57623548 0 57623548 G G G G A A G G G G G G G G G G G G G G
6 chr6_57641528 0 57641528 T T T T T T T T T T T T A T T T T T T T
6 chr6_57650846 0 57650846 T T T T T T T T C C C C T T T T T T T T
6 chr6_57656504 0 57656504 T T T T T T T T C C C C T T T T T T T T
6 chr6_57657143 0 57657143 A A A A A A A A A A A A A A A A A G A A
6 chr6_57667863 0 57667863 G G G G G G G G G G G G G G G G A G G G
6 chr6_57675166 0 57675166 T T T T T T T T T T T T T T C C C C T T
6 chr6_57676896 0 57676896 C C C C C C C C C C C T C C C C C C C C
6 chr6_57687999 0 57687999 T T T T T T T T T T T T G T T T T T T T
6 chr6_57691290 0 57691290 A A A A G G A A A A A A A A A A A A A A
6 chr6_57695951 0 57695951 G G G G G G G G G G C C G G G G G G G G
6 chr6_57701535 0 57701535 T T C C T T T T T T T T T T T T T T T T
6 chr6_57711704 0 57711704 G G G G G G G G G G G G G G C C C C G G
6 chr6_57713007 0 57713007 C C C C T T C C C C C C C C C C C C C C
6 chr6_57716221 0 57716221 C C C C C C C C T T T T C C C C C C C C
6 chr6_57740243 0 57740243 A A A A A A A A A A A C A A A A A A A A
6 chr6_57762847 0 57762847 G G G G G G G G G G G G G G G G T T G G
6 chr6_57763919 0 57763919 G G A A A A A G A A A A A A A A A A G G
6 chr6_57767917 0 57767917 A A A A A A A A G G G G A A A A A A A A
6 chr6_57792264 0 57792264 A A C C C C A A A A A A A A A A A A A A
6 chr6_57794152 0 57794152 G G G G G G G G G G G G G G T T G G G G
6 chr6_57797272 0 57797272 A A A A A A A A G G G G A A A A A A A A
6 chr6_57799302 0 57799302 G G G G T T G G G G G G G G G G G G G G
6 chr6_57799343 0 57799343 C C C C C C C C C C C C C T C C C C C C
6 chr6_57802449 0 57802449 A A A A A A A A C C C C A A A A A A A A
6 chr6_57805936 0 57805936 T T T T T T T T T T T T C T T T T T T T
6 chr6_57806892 0 57806892 A A A C A A A A A A A A A A A A A A A A
6 chr6_57820067 0 57820067 G G G G G G G G C C C C G G G G G G G G
6 chr6_57821646 0 57821646 C C C C C C C T C C C C C C C C C C C C
6 chr6_57823050 0 57823050 T T T T G G T T T T T T T T T T T T T T
6 chr6_57832802 0 57832802 T T T T T T C T T T T T T T T T T T T T
6 chr6_57838392 0 57838392 G G G G G G G G G G G G A A G G G G G G
6 chr6_57852449 0 57852449 C C C C T T C C C C C C C C C C C C C C
6 chr6_57854396 0 57854396 A A G G G G A A G G G G G G G G G G A A
6 chr6_57859590 0 57859590 T T T T C C T T C T T T T T T T T T T T
6 chr6_57860427 0 57860427 T T T T T T T T A A A A T T T T T T T T
6 chr6_57879789 0 57879789 G G G G G G G G A A A A G G G G G G G G
6 chr6_57880708 0 57880708 C C T T C C C C C C C C C C C C C C C C
6 chr6_57885675 0 57885675 T T T T T T T T A A A A T T T T T T T T
6 chr6_57887972 0 57887972 T T T T T T T T A A A A T T T T T T T T
6 chr6_57896667 0 57896667 A A A A A A A G A A A A A A A A A A A A
6 chr6_57896675 0 57896675 G G G G G G G G C G G G G G G G G G G G
6 chr6_57899919 0 57899919 C C C C C C C C T T T T C C C C C T C C
6 chr6_57900237 0 57900237 A G G G G G A A G G G G G G G G G G G G
6 chr6_57904916 0 57904916 A C A A A A A A A A A A A A A A A A C C
6 chr6_57910538 0 57910538 C C G G G G G G G G G G G G G G G G G G
6 chr6_57914757 0 57914757 T T T T C C T T T T T T T T T T T T T T
6 chr6_57922056 0 57922056 A A A A G G A A A A A A A A A A A A A A
6 chr6_57922971 0 57922971 A A A A A A A A A A A G A A A A A A A A
6 chr6_57942676 0 57942676 G G G G G G A A G G G G G G G G G G G G
6 chr6_57950349 0 57950349 C C C C C C C C T T T T C C C C C C C C
6 chr6_57951979 0 57951979 G G A A A A A A A A A A A A A A A A G G
6 chr6_57954988 0 57954988 G G G G G G G G G G G G G G C C C C G G
6 chr6_57958825 0 57958825 T T G G G G T T T T T T T T T T T T T T
6 chr6_57966565 0 57966565 C C C C C C C C C C C C C C T T C C C C
6 chr6_57967575 0 57967575 G G G G G G G G G G G G G G G G A G G G
6 chr6_57972108 0 57972108 A A A A A A A T A A A A A A A A A A A A
6 chr6_57975552 0 57975552 C C T T C C C C C C C C C C C C C C C C
6 chr6_57978473 0 57978473 C C C C C C C C C C C T C C C C C C C C
6 chr6_57983753 0 57983753 C C C C C C C C T T T T C C C C C C C C
6 chr6_57987843 0 57987843 C C C C C C C T C C C C C C C C C C C C
6 chr6_57988834 0 57988834 A A A A G G A A A A A A A A A A A A A A
6 chr6_57992602 0 57992602 A A A A A A A A C C C C A A A A A A A A
6 chr6_57996219 0 57996219 A A T T T T A T T T T T T T T T T T A A
6 chr6_58008863 0 58008863 T T T T T T T T T T T T A T T T T T T T
6 chr6_58018163 0 58018163 G G A G A A G G A A A A G G G G G G G G
6 chr6_58029553 0 58029553 G G G G G G G G A G A A G G G G G G G G
6 chr6_58030671 0 58030671 T T T T T T T T C C C C T T T T T T T T
6 chr6_58034345 0 58034345 C C T T T T C C T T T T T T T T T T C C
6 chr6_58036209 0 58036209 T T T T T T T T T T T T C C T T T T T T
6 chr6_58038276 0 58038276 T T T T T T T T C C C C T T T T T T T T
6 chr6_58056754 0 58056754 C T C C C C C C C C C C C C C C C C C C
6 chr6_58065272 0 58065272 G G G G G G G G G G G G A G G G G G G G
6 chr6_58087914 0 58087914 A A A A A A A A C C C C A A A A A A A A
6 chr6_58089252 0 58089252 G G G G G G G G A A A A G G G G G G G G
6 chr6_58094444 0 58094444 G G G G G G G G G G G G A A G G G G G G
6 chr6_58105468 0 58105468 G G G G G G G G G G G G G G G G A A G G
6 chr6_58106936 0 58106936 G G G G G G G G A A A A G G G G G G G G
6 chr6_58108617 0 58108617 T T T T T T T T T T T T T T T T C C T T
6 chr6_58108876 0 58108876 G G G G G G G G A G A A G G G G G G G G
6 chr6_58112324 0 58112324 C C C C C C C C C C C C C C C C T T C C
6 chr6_58122659 0 58122659 G G G G G G A A G G G G G G G G G G G G
6 chr6_58131834 0 58131834 C C C T C C C C C C C C C C C C C C C C
6 chr6_58146055 0 58146055 G G G G G G G G G G A G A G G G G G G G
6 chr6_58149084 0 58149084 T T T T T T T T T T T T T T T T C T T T
6 chr6_58153959 0 58153959 A A A A A A A A G G G G A A A A A A A A
6 chr6_58154687 0 58154687 A A A A A A A A C C C C A A A A A A A A
6 chr6_58158295 0 58158295 G G G G G G G G C C C C G G G G G G G G
6 chr6_58161830 0 58161830 G G A A A A G G G G G G G G G G G G G G
6 chr6_58164668 0 58164668 G G G G G G G G G G G G C G G G G G G G
6 chr6_58172588 0 58172588 C C C C C C C C C C C C C T C C C C C C
6 chr6_58172619 0 58172619 G G G G G G G G G G G G A G G G G G G G
6 chr6_58174393 0 58174393 T T T T T T T T T T T T C T T T T T T T
6 chr6_58199083 0 58199083 A A G G G G A A A A A A A A A A A A A A
6 chr6_58209664 0 58209664 A A A A A A A A G G G G A A A A A A A A
6 chr6_58211295 0 58211295 G G G G G G G G A A A A G G G G G G G G
6 chr6_58213309 0 58213309 A G G G G G A A G G G G G G G G G G G G
6 chr6_58219998 0 58219998 T T T T T T T T T T T T T T C C T T T T
6 chr6_58221070 0 58221070 C C C C C C C C C C C C A C C C C C C C
6 chr6_58222276 0 58222276 C T T T T T C C T T T T T T T T T T C C
6 chr6_58227461 0 58227461 T T T T T T T T T T T T T T T T C C T T
6 chr6_58233750 0 58233750 C C T T C C C C C C C C C C C C C C C C
6 chr6_58260379 0 58260379 T T T T T T T T G G G G T T T T T T T T
6 chr6_58261126 0 58261126 G G A A G G G G G G G G G G G G G G G G
6 chr6_58265432 0 58265432 C C C C C C C C T T T T C C C C C C C C
6 chr6_58268042 0 58268042 T T T T T T T T C C C C T T T T T T T T
6 chr6_58273960 0 58273960 C T T T T T T T T T T T T T T T T T T T
6 chr6_58274145 0 58274145 G G G G G G G G G G G G G G G G A G G G
6 chr6_58289235 0 58289235 A A A A G G A A A A A A A A A A A A A A
6 chr6_58291035 0 58291035 T T T T T T T T C C C C T T T T T T T T
6 chr6_58298514 0 58298514 T T T T T T T T T T T T G T T T T T T T
6 chr6_58313745 0 58313745 A A A A A A A A G G G G A A A A A A A A
6 chr6_58321341 0 58321341 T T T T T T T T G G G G T T T T T T T T
6 chr6_58321883 0 58321883 A A A A A A A A G G G G A A A A A A A A
6 chr6_58329433 0 58329433 T T T T T T T T C C C C T T T T T T T T
6 chr6_58332632 0 58332632 A A A A A A A A G G G G A A A A A A A A
6 chr6_58337082 0 58337082 T T T T T T T T G G G G T T T T T T T T
6 chr6_58338162 0 58338162 G G G G G G G G A A A A G G G G G G G G
6 chr6_58350936 0 58350936 A A C C A A A A A A A A A A A A A A A A
6 chr6_58352232 0 58352232 A A A A A A A G A A A A A A A A A A A A
6 chr6_58352655 0 58352655 A C A A A A A A A A A A A A A A A A A A
6 chr6_58357200 0 58357200 G G G G G G G G A A A A G G G G G G G G
6 chr6_58358287 0 58358287 G G G G G G G G G G G G G G A A G G G G
6 chr6_58358435 0 58358435 C C C C C C C C C C C T C C C C C C C C
6 chr6_58359694 0 58359694 G G G G G G A G G G G G G G G G G G G G
6 chr6_58360131 0 58360131 C C A A C C C C C C C C C C C C C C C C
6 chr6_58368461 0 58368461 G G G G C C G G G G G G G G G G G G G G
6 chr6_58378974 0 58378974 T T T T T T T T T T T T T T T T C T T T
6 chr6_58384414 0 58384414 A A A A A A A A G G G G A A A A A A A A
6 chr6_58384867 0 58384867 C C C C C C C C C C C C C C C C T T C C
6 chr6_58394087 0 58394087 A A A A A A A A A A A A A A A A A G A A
6 chr6_58394141 0 58394141 G G G G A A G G G G G G G G G G A G G G
6 chr6_58394165 0 58394165 C C C C C C C C C C C C C T C C C C C C
6 chr6_58399521 0 58399521 G G G G G G G G C C C C G G G G G G G G
6 chr6_58404433 0 58404433 G G G G G G G G G G G G G G G G A A G G
6 chr6_58406671 0 58406671 T T T T T T C T T T T T T T T T T T T T
6 chr6_58410473 0 58410473 G G G G G G G G G G T T G G G G G G G G
6 chr6_58422213 0 58422213 T T T T T T T T C C C C T T T T T T T T
6 chr6_58431394 0 58431394 T T T T T T T T A A A A T T T T T T T T
6 chr6_58433586 0 58433586 A A A A A A C C A A A A A A A A A A A A
6 chr6_58434394 0 58434394 C C C C C C C C T T T T C C C C C C C C
6 chr6_58437112 0 58437112 G G G G G G G G A G G G G G G G G G G G
6 chr6_58437148 0 58437148 C C C C C C C C C C C C C C C C C T C C
6 chr6_58442752 0 58442752 T T C C C C C C C C C C C C C C C C C C
6 chr6_58443964 0 58443964 C C C C C C C C C C C C C C C C C G C C
6 chr6_58445105 0 58445105 T T T T T T C T T T T T T T T T T T T T
6 chr6_58446636 0 58446636 C C C C A A C C C C C C C C C C C C C C
6 chr6_58458148 0 58458148 G G G G G G G G G G G G G G G G A A G G
6 chr6_58472467 0 58472467 G G A A A A G G G G G G G G G G G G G G
6 chr6_58483683 0 58483683 C C C C C C C C C C C C C C T T C C C C
6 chr6_58488779 0 58488779 C C C C C C C C G G G G C C C C C C C C
6 chr6_58496975 0 58496975 C C C C C C C C C C C C C C C C G G C C
6 chr6_58500681 0 58500681 G G G G G G G G G G G G G G G G C C G G
6 chr6_58509786 0 58509786 G G G G G G G G G G A G G G G G G G G G
6 chr6_58510076 0 58510076 G G G G G G G G G G G G G G G G C G G G
6 chr6_58521566 0 58521566 T T T T C T T T T T T T T T T T T T T T
6 chr6_58524111 0 58524111 A A A A A A A A A A A A A A C C A A A A
6 chr6_58528060 0 58528060 A A A A A A A A A A A A A A A A T T A A
6 chr6_58539004 0 58539004 T T C C C C T T T T T T T T T T T T T T
6 chr6_58539494 0 58539494 G G G G G G G G G G G G G G G G C G G G
6 chr6_58547441 0 58547441 G G T T T T T T T T T T T T T T T T G G
6 chr6_58553279 0 58553279 A A C C C C A A A A A A A A A A A A A A
6 chr6_58558683 0 58558683 A A A A A A A A G G G G A A A A A A A A
6 chr6_58562699 0 58562699 C T T T T T T T T T T T T T T T T T T T
6 chr6_58568237 0 58568237 G G A A A A G G G G G G A A A A A A G G
6 chr6_58575033 0 58575033 G G G G G G G G A A A A G G G G G G G G
6 chr6_58576069 0 58576069 G G A A A A G G G G G G A A A A A A G G
6 chr6_58576192 0 58576192 T T T T T T T T G T T T T T T T T T T T
6 chr6_58576471 0 58576471 A A T T T T A A A A A A T T T T T T A A
6 chr6_58577176 0 58577176 C C C C C C C C C C C T C C C C C C C C
6 chr6_58581460 0 58581460 C C C C C C C C C C C C G G G G G G C C
6 chr6_58588159 0 58588159 G G G G G G G T G G G G G G G G G G G G
6 chr6_58590491 0 58590491 G G G G G G G G G G G G G G G G A A G G
6 chr6_58604024 0 58604024 C C C C C T C C C C C C C C C C C C C C
6 chr6_58608371 0 58608371 C C C C C C C C T T T T C C C C C C C C
6 chr6_58609693 0 58609693 C C C C C C C C G G G G C C C C C C C C
6 chr6_58609977 0 58609977 T T A A T T T T T T T T T T T T T T T T
6 chr6_58615329 0 58615329 A C A A A A A A A A A A A A A A A A A A
6 chr6_58621712 0 58621712 G G G G G G G G C C C C G G G G G G G G
6 chr6_58634588 0 58634588 T T T T T T T T T T T T C C C C C C T T
6 chr6_58639274 0 58639274 G G G G G G G G A A A A G G G G G G G G
6 chr6_58644414 0 58644414 T T T T T T T T A A A A T T T T T T T T
6 chr6_58645710 0 58645710 C C C C C C C C C C C C C C C C C T C C
6 chr6_58646433 0 58646433 G G G G A G G G G G G G G G G G G G G G
6 chr6_58649014 0 58649014 G G G G G G G G G G G G A A G G G G G G
6 chr6_58653242 0 58653242 C C C C C C C C T T T T C C C C C C C C
6 chr6_58660757 0 58660757 G G G G G G G G G G G G A G G G G G G G
6 chr6_58662185 0 58662185 T T T T G G T T T T T T T T T T T T T T
6 chr6_58672061 0 58672061 A A A A A A A A A C A A A A A A A A A A
6 chr6_58673744 0 58673744 C C C C C C C C C C T T C C C C C C C C
6 chr6_58691566 0 58691566 C C C C C C C C C C C C C C C C C T C C
6 chr6_58694158 0 58694158 C C C C C C C G C C C C C C C C C C C C
6 chr6_58695247 0 58695247 A A A A A A A A A C A A A A A A A A A A
6 chr6_58699506 0 58699506 C C C C C C C C C C C C C C C C C T C C
6 chr6_58706610 0 58706610 G G G G G G G G A A A A G G G G G G G G
6 chr6_58708922 0 58708922 A A A A A A A A A A A A A A G G A A A A
6 chr6_58712507 0 58712507 G G G G G G A G G G G G G G G G G G G G
6 chr6_58741776 0 58741776 C C C C C C C C C C C C C C T T C C C C
6 chr6_58755243 0 58755243 G G G G G G G G G G G G A G G G G G G G
6 chr6_58995504 0 58995504 C C T T C C C C C C C C C C C C C C C C
6 chr6_58998628 0 58998628 C C C C C C C C C C C C C G C C C C C C
6 chr6_58999892 0 58999892 G G A G G G G G G G G G G G G G G G G G
6 chr6_59001462 0 59001462 G G G G G G G G A A A A G G G G G G G G
6 chr6_59006837 0 59006837 C C C C C C C C T T T T C C C C C C C C
6 chr6_59007639 0 59007639 T T T T T T T T T T T T C T T T T T T T
6 chr6_59011503 0 59011503 C C C C C C C C T T T T C C C C C C C C
6 chr6_59014516 0 59014516 C C C T C C C C C C C C C C C C C C C C
6 chr6_59015821 0 59015821 A A A A A A A A A A A A A A A A G G A A
6 chr6_59025362 0 59025362 C C C C C C C C C C C C C C C C A A C C
6 chr6_59033483 0 59033483 T T T T T T T T T T T T C C T T T T T T
6 chr6_59034806 0 59034806 C C G G G G C C G G G G G G G G G G C C
6 chr6_59080102 0 59080102 G G G G T T G G G G G G G G G G G G G G
6 chr6_59088678 0 59088678 A A A A A A A A G G G G A A A A A A A A
6 chr6_59089578 0 59089578 G G A A G G G G G G G G G G G G G G G G
6 chr6_59090954 0 59090954 C C C C C C C C C C C C C C C C C T C C
6 chr6_59093824 0 59093824 T T T T T T T T C C C C T T T T T T T T
6 chr6_59101028 0 59101028 T T C C C C T T C C C C C C C C C C T T
6 chr6_59108066 0 59108066 C C C C C T C C C C C C C C C C C C C C
6 chr6_59111050 0 59111050 C C C C C C C C C C C C C C C C A A C C
6 chr6_59121315 0 59121315 T T T T T T T T C T T T T T T T T T T T
6 chr6_59136712 0 59136712 G G A G G G G G G G G G A A G G G G G G
6 chr6_59145721 0 59145721 G G G G G G G G G G G G G G G G T T G G
6 chr6_59149539 0 59149539 G G G G G G G G G G G G G T G G T T G G
6 chr6_59160893 0 59160893 C C C C C C C C C T C C C C T T C C C C
6 chr6_59163579 0 59163579 T T T T T T T T T T T T C C C C T T T T
6 chr6_59167903 0 59167903 T T T T T T A T T T T T T T T T T T T T
6 chr6_59172827 0 59172827 C C C C C C C C T T T T C C C C C C C C
6 chr6_59175946 0 59175946 A A A A A A A C A A A A A A A A A A A A
6 chr6_59180322 0 59180322 T T G T T T T T T T T T T T T T T T T T
6 chr6_59188051 0 59188051 G G G G C G G G G G G G G G G G G G G G
6 chr6_59191784 0 59191784 A A A A A G A A A A A A A A A A A A A A
6 chr6_59195994 0 59195994 G T T T T T G G T T T T T T T T T T G G
6 chr6_59203886 0 59203886 G G G G A G G G G G G G G G G G G G G G
6 chr6_59205454 0 59205454 C T T T T T T T T T T T T T T T T T C C
6 chr6_59206875 0 59206875 A A A C A A A A C C C C A A A A A A A A
6 chr6_59207320 0 59207320 T T T T T T T T G G G G T T T T T T T T
6 chr6_59220952 0 59220952 T T C T T T T T T T T T T T T T T T T T
6 chr6_59225972 0 59225972 A A G G G G A A A A A A A A A A A A A A
6 chr6_59226391 0 59226391 A A A A A A A A A A A A A A A A G G A A
6 chr6_59226422 0 59226422 A A A A A A A A A A A A A A A A C C A A
6 chr6_59226693 0 59226693 T T T T C T T T T T T T T T T T T T T T
6 chr6_59240460 0 59240460 G G G G G G G G T T T T G G G G G G G G
6 chr6_59254198 0 59254198 G G G G G G G G A A A A G G G G G G G G
6 chr6_59265009 0 59265009 T T T T T T T T T T T T T T C C T T T T
6 chr6_59279143 0 59279143 G G A G A G G G G G G G A G G G G G G G
6 chr6_59281398 0 59281398 A A A A A A A A A A A C A A A A A A A A
6 chr6_59290322 0 59290322 T T T T T T T T C C C C T T T T T T T T
6 chr6_59302691 0 59302691 T T T T T T T T C C C C T T T T T T T T
6 chr6_59313427 0 59313427 G G G G G G G G G G G G G G G G A A G G
6 chr6_59313521 0 59313521 G G G G G G G G C C C C G G G G G G G G
6 chr6_59317573 0 59317573 C C C C C C C C C C C C C T C C C C C C
6 chr6_59323301 0 59323301 G G G G C C G G G G G G G G G G G G G G
6 chr6_59335030 0 59335030 A A A A A A A A A A A G A A A A A A A A
6 chr6_59340497 0 59340497 C C C C C C C C C C C T C C C C C C C C
6 chr6_59345501 0 59345501 A A C C C C A A C C C C C C C C C C A A
6 chr6_59351380 0 59351380 G G G G G G G G G G G G G G A A G G G G
6 chr6_59356699 0 59356699 T T T T T T T T T T T T G T T T T T T T
6 chr6_59358187 0 59358187 G G G G G G G G G G G G G G G G T T G G
6 chr6_59367003 0 59367003 T T T T G G T T T T T T T T T T T T T T
6 chr6_59375164 0 59375164 C C C C C C C C C C C C C C C C C G C C
6 chr6_59377679 0 59377679 T T T T T T T T T T T T T T T T G G T T
6 chr6_59379592 0 59379592 T T T T T T T T T T T T T T T T C C T T
6 chr6_59390268 0 59390268 C C C C C C C C C C C C T T C C C C C C
6 chr6_59390623 0 59390623 T T T T C T T T T T T T T T T T T T T T
6 chr6_59392520 0 59392520 C C T T T T C C T T T T T T T T T T C C
6 chr6_59404090 0 59404090 A A A A A A A A G G G G A A A A A A A A
6 chr6_59423425 0 59423425 A A A A A A A A C C C C A A A A A A A A
6 chr6_59428403 0 59428403 C C C C C C C C T T T T C C C C C C C C
6 chr6_59432918 0 59432918 C C C C C C C C C C C C C C C C C T C C
6 chr6_59445967 0 59445967 A A C C C C A C C C C C C C C C C C A A
6 chr6_59448089 0 59448089 C C C C C C C C C C C C C C C C C T C C
6 chr6_59448811 0 59448811 C C C C C T C C T T T T T T T T T T C C
6 chr6_59450392 0 59450392 A A A A A A A A A A A A A A G G A A A A
6 chr6_59456114 0 59456114 A A A A A A A A A G G G A A A A A A A A
6 chr6_59464970 0 59464970 T T T T T T T T T T C T T T T T T T T T
6 chr6_59469649 0 59469649 A A A A A A A A A A A A A G A A A A A A
6 chr6_59491172 0 59491172 C C C C C C C C C C C C C C T T C C C C
6 chr6_59492820 0 59492820 G G G G G G G G C G G G G G G G G G G G
6 chr6_59493208 0 59493208 T T C C C C C T C C C C C C C C C C T T
6 chr6_59501641 0 59501641 A A A A A A A A A A A A T T A A A A A A
6 chr6_59517152 0 59517152 T T T T T T T T T T T T T T A A T T T T
6 chr6_59520553 0 59520553 T T T T T T T T C C C C T T T T T T T T
6 chr6_59521225 0 59521225 C T T T T T T T T T T T T T T T T T T T
6 chr6_59523243 0 59523243 A A A A A A A A G G A G A A A A A A A A
6 chr6_59528462 0 59528462 C C C C C C C C A A A A C C C C C C C C
6 chr6_59530271 0 59530271 A A A A A A A A A A A G A A A A A A A A
6 chr6_59536879 0 59536879 G G G G A G G G G G G G G G G G G G G G
6 chr6_59540924 0 59540924 G G G G G G G G G G G G G G G G A G G G
6 chr6_59564273 0 59564273 G G G G G G G G G G G G A G G G G G G G
6 chr6_59570626 0 59570626 C C C C C C C C T T T T C C C C C C C C
6 chr6_59571054 0 59571054 G G G G G G G G G G A G G G G G G G G G
6 chr6_59574346 0 59574346 A A A A A A A C A A A A A A A A A A A A
6 chr6_59576506 0 59576506 T T T T T T T T T T A T T T T T T T T T
6 chr6_59588188 0 59588188 A A A A A A A A A G A A A A A A A A A A
6 chr6_59588518 0 59588518 T T C C C C C C C C C C C C C C C C T T
6 chr6_59589806 0 59589806 C C C C C C C C C C C C C C C T C C C C
6 chr6_59590809 0 59590809 A A A A A A A A A A A A A A G G G G A A
6 chr6_59597753 0 59597753 A A G G A A A A A A A A A A A A A A A A
6 chr6_59609199 0 59609199 T T T T T T A T T T T T T T T T T T T T
6 chr6_59622469 0 59622469 A A A A A G A A A A A A A A A A A A A A
6 chr6_59622929 0 59622929 G G G G G G G G G G A G G G G G G G G G
6 chr6_59623564 0 59623564 G G G G G G G G G G G G G G G G A G G G
6 chr6_59624859 0 59624859 C C C C C C C C C C C C C C A C C C C C
6 chr6_59627696 0 59627696 T T T T T T T T C C C T T T T T T T T T
6 chr6_59628441 0 59628441 G G G G G G G G G G G G A A G G G G G G
6 chr6_59635216 0 59635216 T T T T T T T T T T T T C T T T T T T T
6 chr6_59638488 0 59638488 G G G G G G G G A A A A G G G G G G G G
6 chr6_59641062 0 59641062 G G G G G G G G G G G G G G G T G G G G
6 chr6_59642831 0 59642831 C C C T C T C C C C C C C C C C C C C C
6 chr6_59642915 0 59642915 A A A A A A A A A A A A A A A A A G A A
6 chr6_59643327 0 59643327 A A A A A A A A C C A C A A A A A A A A
6 chr6_59643885 0 59643885 G G G G G G G G G G C G G G G G G G G G
6 chr6_59645660 0 59645660 C C C C C C C C C C C C C C C C C T C C
6 chr6_59648861 0 59648861 G G G G G G G G G G G T G G G G G G G G
6 chr6_59650358 0 59650358 T T T T T T T T C C C C T T T T T T T T
6 chr6_59651583 0 59651583 A G G G G G A A A A A G G G G G G G G G
6 chr6_59654849 0 59654849 C C C C C C C C T T C C C T C C C C C C
6 chr6_59658495 0 59658495 T T T T T T T T C C C C T T T T T T T T
6 chr6_59670391 0 59670391 C C C C C C C C T T T T C C C C C C C C
6 chr6_59670872 0 59670872 G G G G G G T T G G G G G G G G G G G G
6 chr6_59678124 0 59678124 G G A G G G G G G G A G G G G G G G G G
6 chr6_59689355 0 59689355 G G G G A A G G G G G G G G G G G G G G
6 chr6_59689442 0 59689442 C C C C C C C C T T C C C C C C C C C C
6 chr6_59689743 0 59689743 G G G G G G G G G G G G G T G G G G G G
6 chr6_59691873 0 59691873 G G G G G G G G C C C C G G G G G G G G
6 chr6_59696417 0 59696417 A A A A A A A A A A A G A A A A A A A A
6 chr6_59701123 0 59701123 C G C C C C C C C C C C C C C C C C C C
6 chr6_59704791 0 59704791 T T T T T T T T T T T T A T T T T T T T
6 chr6_59719845 0 59719845 G G G G G G G G G G G G G G A A G G G G
6 chr6_59729925 0 59729925 C C C C C T C C C C C C C C C C C C C C
6 chr6_59746638 0 59746638 C C C C C C G G C C C C C C C C C C C C
6 chr6_59746978 0 59746978 C C C C C C C C C C C C C C C C T T C C
6 chr6_59758773 0 59758773 G G G G G G G G A A A A G G G G G G G G
6 chr6_59759476 0 59759476 A A G G G G A A G G G G G G G G G G A A
6 chr6_59759582 0 59759582 T T T T T T T T T T T T T T G G T T T T
6 chr6_59767332 0 59767332 T T C C C T T T T T T T T T T T T T T T
6 chr6_59770805 0 59770805 A A A A A A A A G G G G A A A A A A A A
6 chr6_59795947 0 59795947 G G A A G G G G G G G G G G G G G G G G
6 chr6_59816679 0 59816679 C C C C C C C C C C C T C C C C C C C C
6 chr6_59817601 0 59817601 G G G G G G G G G G G G G G G G A G G G
6 chr6_59823199 0 59823199 G G G G G G G G A A A A G G G G G G G G
6 chr6_59828211 0 59828211 C C C C C C C C T T T T C C C C C C C C
6 chr6_59834646 0 59834646 C C C C C C C C G G G G C C C C C C C C
6 chr6_59851431 0 59851431 C C C C C C C C C T T T C C C C C C C C
6 chr6_59872399 0 59872399 G G G G G G G G C C G G G G G G G G G G
6 chr6_59885303 0 59885303 C C C C C C C C C T C C C C C C C C C C
6 chr6_59895992 0 59895992 G G G G G G G G A G A G G G G G G G G G
6 chr6_59901434 0 59901434 A G A A A A A A A A A A A A A A A A A A
6 chr6_59902058 0 59902058 C C C C C C C C T T T T T T T T T T C C
6 chr6_59909629 0 59909629 C C C C C C C C C C C C C C C T C C C C
6 chr6_59909831 0 59909831 T T T T T T T T C C C C T T T T T T T T
6 chr6_59911218 0 59911218 A A A A A A A A A A A A A A G G A A A A
6 chr6_59925195 0 59925195 G G G G G G G G G G G G G G C G G G G G
6 chr6_59929227 0 59929227 G G G G G G G G A A A A G G G G G G G G
6 chr6_59933526 0 59933526 A A A A A A A A G G G G A A A A A A A A
6 chr6_59935643 0 59935643 C C C C A C C C C C C C C C C C C C C C
6 chr6_59938271 0 59938271 T T T T C T T T T T T T T T T T T T T T
6 chr6_59939988 0 59939988 G G G G G G G G A A A A G G G G G G G G
6 chr6_59960553 0 59960553 T T T T T T T T T T T T T T T T C T T T
6 chr6_59966566 0 59966566 C C C T C C C C C C C C C C C C C C C C
6 chr6_59967155 0 59967155 A A A A A A A A A A A A A G A A A A A A
6 chr6_60015047 0 60015047 G G G G A G G G G G G G G G G G G G G G
6 chr6_60017650 0 60017650 A A A C A C A A A A A A A A A A A A A A
6 chr6_60030546 0 60030546 G G G G G G G G G G G G G G G G A A G G
6 chr6_60031573 0 60031573 A A A A A A A A A A A A A A A G A A A A
6 chr6_60035438 0 60035438 G G G G A G G G G G G G G G G G G G G G
6 chr6_60051950 0 60051950 G G G G G G G G G G G G G G G G C C G G
6 chr6_60051987 0 60051987 T T T T T T T T T T T T G G T T T T T T
6 chr6_60055072 0 60055072 T T C C C C T T T T T T T T T T T T T T
6 chr6_60055097 0 60055097 A A G G G G A A A A A A A A A A A A A A
6 chr6_60057608 0 60057608 T T T T T T T T T T T T T T T T G G T T
6 chr6_60061872 0 60061872 A A A A A A A A A G A G A A A A A A A A
6 chr6_60068961 0 60068961 T T T T T T T T T T A T T T T T T T T T
6 chr6_60069200 0 60069200 T T C T T T T T T T T T T T T T T T T T
6 chr6_60070872 0 60070872 G G G G A G G G G G G G G G G G G G G G
6 chr6_60073504 0 60073504 C C C C C C C C C G C G C C C C C C C C
6 chr6_60079428 0 60079428 T T C C C C T T C C C C C C C C C C T T
6 chr6_60080691 0 60080691 A G G G G G G G G G G G A A A A A A G G
6 chr6_60081920 0 60081920 T T C C T T T T T T T T T T T T T T T T
6 chr6_60082064 0 60082064 A A A A A A A A A C A C A A A A A A A A
6 chr6_60086863 0 60086863 C C C C C C C C C C C C C C C T C C C C
6 chr6_60089036 0 60089036 C C C C C C C C C C C C T T C C C C C C
6 chr6_60090562 0 60090562 A A G G G G A A A A A A A A A A A A A A
6 chr6_60092146 0 60092146 T T T T T T T T T T T T T T A T T T T T
6 chr6_60093114 0 60093114 A A A A A A A A G G G G A A A A A A A A
6 chr6_60093534 0 60093534 G G A G G G G G G G G G G G G G G G G G
6 chr6_60095803 0 60095803 C C C C C C C C C C C C A C C C C C C C
6 chr6_60098065 0 60098065 A A A A A A A A A A A T A A A A A A A A
6 chr6_60099494 0 60099494 A A G G G G A A G G G G G G G G G G A A
6 chr6_60105606 0 60105606 C C C C C C C C T T T T C C C C C C C C
6 chr6_60110419 0 60110419 C C C C C C C C C T C C C C C C C C C C
6 chr6_60111018 0 60111018 T T T T T T T T C C C C T T T T T T T T
6 chr6_60112296 0 60112296 T T T T A T T T T T T T T T T T T T T T
6 chr6_60115425 0 60115425 A A A A A A A A A A A A A T A A A A A A
6 chr6_60118186 0 60118186 A A A G A A A A A A A A A A A A A A A A
6 chr6_60119670 0 60119670 A A A A A A A A A A A A A G A A A A A A
6 chr6_60122306 0 60122306 C C C C C C C C C C C C C T C C C C C C
6 chr6_60127853 0 60127853 T T T T C T T T T T T T T T T T T T T T
6 chr6_60128859 0 60128859 G G G G G G G G G G G G G G A A A A G G
6 chr6_60130988 0 60130988 G G G G G G G G A G A A G G G G G G G G
6 chr6_60132562 0 60132562 C C C C C C C C C T C C C C C C C C C C
6 chr6_60133579 0 60133579 T T T T T T T T T T C T T T T T T T T T
6 chr6_60134685 0 60134685 G G G G G G G G C C C C G G G G G G G G
6 chr6_60147976 0 60147976 G G G G G G G G A G A A G G G G G G G G
6 chr6_60151971 0 60151971 G G T T T T G T T T T T T T T T T T T T
6 chr6_60154142 0 60154142 A A A A A A A A A G G G A A A A A A A A
6 chr6_60155913 0 60155913 G G G G C G G G G G G G G G G G G G G G
6 chr6_60160975 0 60160975 T T T T T T T T C T C C T T T T T T T T
6 chr6_60162256 0 60162256 G G G G G G G G A G G G G G G G G G G G
6 chr6_60162752 0 60162752 C C C C C C C T C C C C C C C C C C C C
6 chr6_60164510 0 60164510 G G C C C G G G G G G G G G G G G G G G
6 chr6_60166778 0 60166778 G G G G G G G G G G G G G G G G C G G G
6 chr6_60167282 0 60167282 C G G G G G G G G G G G G G G G G G G G
6 chr6_60172208 0 60172208 T T T T T T T T T T T T T T T T C T T T
6 chr6_60183759 0 60183759 C C C C C C C C C C C C C C C C C G C C
6 chr6_60192350 0 60192350 A A A A A G A A A A A A A A A A A A A A
6 chr6_60202527 0 60202527 C C C C C C C T C C C C C C C C C C C C
6 chr6_60203892 0 60203892 C C C C C C C C G G G G C C C C C C C C
6 chr6_60237320 0 60237320 G G G G G G G G G G G G A G G G G G G G
6 chr6_60240093 0 60240093 C C C C C C C C T T T T C C C C C C C C
6 chr6_60240484 0 60240484 G G G G G G G G T T T T G G G G G G G G
6 chr6_60245918 0 60245918 T T T T T T T T T T T T G T T T T T T T
6 chr6_60249310 0 60249310 C C C C C C C C T T T T C C C C C C C C
6 chr6_60250615 0 60250615 T T T T T T T T A A A A T T T T T T T T
6 chr6_60255532 0 60255532 T T T T T T T T T T T T C T T T T T T T
6 chr6_60259611 0 60259611 T T T T C T T T T T T T C C C C C C T T
6 chr6_60268801 0 60268801 T T C C C C T T T T T T C C C C C C T T
6 chr6_60273234 0 60273234 G G G G G G A G G G G G G G G G G G G G
6 chr6_60277460 0 60277460 T T T T T T T T T T T T T T C C T T T T
6 chr6_60293772 0 60293772 G G G G G G G G G T G G G G G G G G G G
6 chr6_60302422 0 60302422 T T A A T T T T T T T T T T T T T T T T
6 chr6_60302424 0 60302424 C C C C C T C C C C C C C C C C C C C C
6 chr6_60307836 0 60307836 A A A A A A A A G G G G A A A A A A A A
6 chr6_60316047 0 60316047 T T T T T T T T T T T T T T A A T T T T
6 chr6_60320919 0 60320919 G G A A G G G G G G G G G G G G G G G G
6 chr6_60323316 0 60323316 G G A A A A G G G G G G G G G G G G G G
6 chr6_60325426 0 60325426 A A A A A A A A G G G G A A A A A A A A
6 chr6_60332389 0 60332389 C C C C C C C C G G G G C C C C C C C C
6 chr6_60333991 0 60333991 G G G G G G G G G G G G G G G G A A G G
6 chr6_60336915 0 60336915 A A A A A A A A G G G G A A A A A A A A
6 chr6_60337082 0 60337082 G G A A G G G G G G G G G G G G G G G G
6 chr6_60339753 0 60339753 G G G G G G G G G G A A G G G G G G G G
6 chr6_60346046 0 60346046 C C C C C C C C C C C C C C G G C C C C
6 chr6_60349977 0 60349977 T T T T C T T T T T T T T T T T T T T T
6 chr6_60359335 0 60359335 A A A A A A A A A A A A A G A A A A A A
6 chr6_60361446 0 60361446 G G G G G T G G G G G G G G G G G G G G
6 chr6_60361549 0 60361549 G G C C C C C C C C C C C C C C C C G G
6 chr6_60361818 0 60361818 T T T T T T T T A A A A T T T T T T T T
6 chr6_60364147 0 60364147 T T T T G T T T T T T T T T T T T T T T
6 chr6_60389226 0 60389226 G G G G G G G G G G G G G G A A G G G G
6 chr6_60402848 0 60402848 A A A A A G A A A A A A A A A A A A A A
6 chr6_60404152 0 60404152 G G G G G G G G G G G G C G G G G G G G
6 chr6_60408607 0 60408607 A A A A A G A A A A A A A A A A A A A A
6 chr6_60408664 0 60408664 A A A A A A A A G G G G A A A A A A A A
6 chr6_60416372 0 60416372 T T T T T T T T C T T T T T T T T T T T
6 chr6_60437092 0 60437092 A A A A A A A A C C C C A A A A A A A A
6 chr6_60442181 0 60442181 A A G G G G A A G G G G G G G G G G A A
6 chr6_60448524 0 60448524 T T T T T T T T G T T T T T T T T T T T
6 chr6_60460223 0 60460223 A A G G G G A A G G G G G G G G G G A A
6 chr6_60463549 0 60463549 A A A A A A A A A A A A A G A A A A A A
6 chr6_60464231 0 60464231 T T T T T T T T G G G G T T T T T T T T
6 chr6_60469411 0 60469411 A A G G G G A A G G G G G G G G G G A A
6 chr6_60475626 0 60475626 C C C C C C C C T T T T C C C C C C C C
6 chr6_60487104 0 60487104 T T T T C T T T T T T T T T T T T T T T
6 chr6_60488248 0 60488248 C C C C C C C C C C C C C C T T C C C C
6 chr6_60489385 0 60489385 T T T T T T T T C C C C T T T T T T T T
6 chr6_60498523 0 60498523 G G G G G G G G G G G T G G G G G G G G
6 chr6_60509005 0 60509005 A A A A A A A A A A A A C C A A A A A A
6 chr6_60530884 0 60530884 G G G G G G G G G G G G G G C C G G G G
6 chr6_60531646 0 60531646 G G G G A G G G G G G G G G G G G G G G
6 chr6_60537393 0 60537393 C C C C C C C C T T T T C C C C C C C C
6 chr6_60540354 0 60540354 G G G G G G G G A G G G G G G G G G G G
6 chr6_60548779 0 60548779 C C C C C C C C C C C C C T C C C C C C
6 chr6_60553935 0 60553935 G G G G G G G G G G G G G G G G A G G G
6 chr6_60568992 0 60568992 G G G G G G G G A A A A G G G G G G G G
6 chr6_60569273 0 60569273 C C C C C G C C G G G G G G G G G G C C
6 chr6_60585202 0 60585202 G G A G A A G G G G G G G G G G G G G G
6 chr6_60585661 0 60585661 G G G G G G G G G G G G G G C G G G G G
6 chr6_60595278 0 60595278 G G G G G G G G A A A A G G G G G G G G
6 chr6_60605271 0 60605271 C C A C A A C C C C C C C C C C C C C C
6 chr6_60608733 0 60608733 C C C C C C C C T T T T C C C C C C C C
6 chr6_60610765 0 60610765 G G G G G G G G C C C C G G G G G G G G
6 chr6_60612172 0 60612172 C T C C C C C C C C C C C C C C C C T T
6 chr6_60618995 0 60618995 C C C C C C C C A A A A C C C C C C C C
6 chr6_60628456 0 60628456 C C C C A A C C C C C C C C C C C C C C
6 chr6_60635317 0 60635317 C C C C C C C C T T T T C C C C C C C C
6 chr6_60635606 0 60635606 T T T T T T G G T T T T T T T T T T T T
6 chr6_60636460 0 60636460 T T T T T T T T T T T T T T T T A T T T
6 chr6_60637328 0 60637328 C G C C C C C C C C C C C C C C C C G G
6 chr6_60639741 0 60639741 G G A G A A G G G G G G G G G G G G G G
6 chr6_60644120 0 60644120 A A A G A G A A A A A A A A A A A A A A
6 chr6_60651973 0 60651973 A A A A A A A A G G G G A A A A A A A A
6 chr6_60656631 0 60656631 C C C C C C C C C C C C C T C C C C C C
6 chr6_60658043 0 60658043 G G G G G G G G G G G G G T G G G G G G
6 chr6_60676625 0 60676625 C C C C C C C C C C T T C C C C C C C C
6 chr6_60685517 0 60685517 T T T T T T T T T T C T T T T T T T T T
6 chr6_60687137 0 60687137 G G A A A A G G A A A A G G G G G G G G
6 chr6_60697530 0 60697530 C C C C C C C C C C C C C T C C C C C C
6 chr6_60700917 0 60700917 G G G G G G G G G G G G G T G G G G G G
6 chr6_60706318 0 60706318 G G G G G G G G G G G G C C C C C G G G
6 chr6_60707360 0 60707360 A A A A A A A A A G G G A A A A A A A A
6 chr6_60711461 0 60711461 G G G G G G G G G G G G A G G G G G G G
6 chr6_60719666 0 60719666 C C G G G G C C G G G G G G G G G G G G
6 chr6_60726350 0 60726350 C C C C C C C C T T T T C C C C C C C C
6 chr6_60740489 0 60740489 C C C C C C C C C C C C T T T T T T C C
6 chr6_60741366 0 60741366 C C C C C C C C C C C C C C C T T T C C
6 chr6_60741742 0 60741742 G G G G G G G G G G G G G G G G A G G G
6 chr6_60742220 0 60742220 C C C C C C C C C G G G C C C C C C C C
6 chr6_60749942 0 60749942 C C C C C C C C C C C C C C C C T T C C
6 chr6_60751498 0 60751498 A A G G G G A A G G G G G G G G G G A A
6 chr6_60761305 0 60761305 G G A A A A G G A A A A A A A A A A G G
6 chr6_60763500 0 60763500 C C C T C C C C C C C C C C C C C C C C
6 chr6_60764132 0 60764132 C C C C C C C C C C C G C C C C C C C C
6 chr6_60764542 0 60764542 G G G G G G A A G G G G G G G G G G G G
6 chr6_60779478 0 60779478 C C C C C C C C C C C C C C C T C C C C
6 chr6_60784395 0 60784395 G G G G C G G G G G G G G G G G G G G G
6 chr6_60797211 0 60797211 T T T T T T T T T T T T C T T T T T T T
6 chr6_60812858 0 60812858 C C C C C C C C C C C C C T C C C C C C
6 chr6_60817533 0 60817533 C C C G C C C C C C C C C C C C C C C C
6 chr6_60825769 0 60825769 G G A A A A A A A A A A A A A A A A A A
6 chr6_60831622 0 60831622 A A A A A A A A A G G G A A A A A A A A
6 chr6_60832383 0 60832383 G G G G G G G G G G G G A G G G G G G G
6 chr6_60837164 0 60837164 A A A A A A A A C C C C A A A A A A A A
6 chr6_60837297 0 60837297 T T T T T T T T T T T T T T C C T T T T
6 chr6_60838048 0 60838048 A A A A A A G G A A A A A A A A A A A A
6 chr6_60840810 0 60840810 A A A A A A A A A A A A G G G G A A A A
6 chr6_60846231 0 60846231 C C C T C C C C C C C C C C C C C C C C
6 chr6_60847097 0 60847097 T T T T G T T T T T T T T T T T T T T T
6 chr6_60851583 0 60851583 T T C T C T T T T T T T T T T T T T T T
6 chr6_60854085 0 60854085 A A A A A A A A A A A A A A A T A A A A
6 chr6_60860976 0 60860976 T T T T T T T T C C C C T T T T T T T T
6 chr6_60865294 0 60865294 T T T T T T T T G G G G T T T T T T T T
6 chr6_60867253 0 60867253 T T C C C C T T T T T T T T T T T T T T
6 chr6_60870213 0 60870213 G G A A A A G G G G G G G G G G G G G G
6 chr6_60872339 0 60872339 C C T T T T C C T T T T C C C C C C C C
6 chr6_60872823 0 60872823 G G G G G G G G A A A A G G G G G G G G
6 chr6_60873389 0 60873389 A A A A A A A A A A A A A A T T A A A A
6 chr6_60882957 0 60882957 T T G G G G T T T T T T T T T T T T T T
6 chr6_60883083 0 60883083 A A A A A A A A T T T T A A A A A A A A
6 chr6_60884996 0 60884996 G G G G G G G G G G G G A A A A A A G G
6 chr6_60886593 0 60886593 C C C C C C C C C T C C C C C C C C C C
6 chr6_60889685 0 60889685 C C G G G G C C C C C C G G G G G G C C
6 chr6_60892265 0 60892265 G G G G G G G G T T T T G G G G G G G G
6 chr6_60897913 0 60897913 T T T T T T T T G G G G T T T T T T T T
6 chr6_60898691 0 60898691 G G A G G G G G G G G G G G G G G G G G
6 chr6_60899875 0 60899875 T T G T T T T T T T T T T T T T T T T T
6 chr6_60901426 0 60901426 A G G G G G G G G G G G G G G G G G G G
6 chr6_60912169 0 60912169 G G G G G G A A G G G G G G G G G G G G
6 chr6_60912736 0 60912736 G G G G G G G G A G A A G G G G G G G G
6 chr6_60919798 0 60919798 C C C C C C C C C C C C C C C C C T C C
6 chr6_60931943 0 60931943 A G A A A A A A A A A A A A A A A A A A
6 chr6_60938851 0 60938851 A A A A A A A A A A A A A T A A A A A A
6 chr6_60951896 0 60951896 C C C C C C C C A A A A C C C C C C C C
6 chr6_60953666 0 60953666 G G G G G G G G G G G G G G G G C C G G
6 chr6_60970023 0 60970023 T T T T T T T T T T T T T T C T T T T T
6 chr6_60975899 0 60975899 G G A G G G G G G G G G G G G G G G G G
6 chr6_60985446 0 60985446 G G G G G G G G G G A G G G G G G G G G
6 chr6_60988171 0 60988171 A A A A A A A A A A A A A G A A A A A A
6 chr6_61003604 0 61003604 T T T T T T T T T T T T T T T T C T T T
6 chr6_61006269 0 61006269 A A A A A A A A A A A A A A A A C C A A
6 chr6_61012921 0 61012921 A T T T T T T T T T T T T T T T T T T T
6 chr6_61037702 0 61037702 A A A A A A A A G G G G A A A A A A A A
6 chr6_61041574 0 61041574 T T T T A A T T T T T T T T T T T T T T
6 chr6_61043992 0 61043992 G G G G G G G G G G G G A G G G G G G G
6 chr6_61045152 0 61045152 C C C C C T C C C C C C C C C C C C C C
6 chr6_61058887 0 61058887 A A A A A A A A A A A A A A T T A A A A
6 chr6_61070538 0 61070538 T T T T T T T T C C C C T T T T T T T T
6 chr6_61074277 0 61074277 C C C C C C C C C C C C C T C C C C C C
6 chr6_61075603 0 61075603 T T T T C C T T T T T T T T T T T T T T
6 chr6_61087393 0 61087393 C G C C C C C C C C C C C C C C C C G G
6 chr6_61101785 0 61101785 G G G G G G G G G G G G A G G G G G G G
6 chr6_61104774 0 61104774 G G G G G G G G C G C C G G G G G G G G
6 chr6_61106040 0 61106040 G G G G A G G G G G G G G G G G G G G G
6 chr6_61109979 0 61109979 C C C C C C C C C T T T C C C C C C C C
6 chr6_61113806 0 61113806 G G G G G G G G G G G G A G G G G G G G
6 chr6_61126117 0 61126117 C C C C C C C C C C C C C G C C C C C C
6 chr6_61137838 0 61137838 C C T T T T C C T T T T T T T T T T C C
6 chr6_61141760 0 61141760 C C C C C C C C T T T T C C C C C C C C
6 chr6_61147327 0 61147327 C C T T T T C C T T T T T T T T T T C C
6 chr6_61147941 0 61147941 T T T T T T T T T T T T T T T T A A T T
6 chr6_61169518 0 61169518 G G A G G G G G G G G G G G G G G G G G
6 chr6_61172969 0 61172969 A A A A A A A A A A A A A A A A G G A A
6 chr6_61180535 0 61180535 G G A G G G G G G G G G G G G G G G G G
6 chr6_61182529 0 61182529 T T T T T T T T T T T T T T C C T T T T
6 chr6_61184460 0 61184460 A A A A A A A A A A A G A A A A A A A A
6 chr6_61187379 0 61187379 C C C C C C C C C C C C C C T T C C C C
6 chr6_61188693 0 61188693 T T T T T T T T G G G G T T T T T T T T
6 chr6_61198845 0 61198845 G G G G G G A A G G G G G G G G G G G G
6 chr6_61200369 0 61200369 G G G G G G G G G G G G A G G G G G G G
6 chr6_61205404 0 61205404 G G G G G G A G G G G G G G G G G G G G
6 chr6_61206226 0 61206226 A A A C A A A A A A A A A A A A A A A A
6 chr6_61206887 0 61206887 C C C C C C C C T T T T C C C C C C C C
6 chr6_61208331 0 61208331 T T T T T T T T T T T T G T T T T T T T
6 chr6_61208466 0 61208466 G G G G G G G G A A A A G G G G G G G G
6 chr6_61208839 0 61208839 A G G G G G A A G G G G G G G G G G A A
6 chr6_61211777 0 61211777 C C C C C C C C C C C C A C C C C C C C
6 chr6_61217800 0 61217800 C C C C C T C C T T T T C C C C C C C C
6 chr6_61218637 0 61218637 T T T T T T T T T T T T T T C C T T T T
6 chr6_61242480 0 61242480 C C C C C C C C C C C C C C C C T T C C
6 chr6_61257383 0 61257383 T T T T T T T T C C C C T T T T T T T T
6 chr6_61257881 0 61257881 C C C C C C C C G G G G C C C C C C C C
6 chr6_61258097 0 61258097 C C C C C C C C T T T T C C C C C C C C
6 chr6_61265830 0 61265830 C C C C C C C C T T T T C C C C C C C C
6 chr6_61271745 0 61271745 T T T T T T C C T T T T T T T T T T C C
6 chr6_61286956 0 61286956 G G G G G G G G G G G G A G G G G G G G
6 chr6_61287727 0 61287727 A A A A A A A A A A A A A G A A A A A A
6 chr6_61294889 0 61294889 C C C C C C C C C C C G C C C C C C C C
6 chr6_61295553 0 61295553 A A A A A A A A A A A A A A C C A A A A
6 chr6_61316220 0 61316220 C C C T T T C C C C C C C C C C C C C C
6 chr6_61316909 0 61316909 C C C C C C C C T T T T C C C C C C C C
6 chr6_61316950 0 61316950 G G C G C C G G G G G G G G G G G G G G
6 chr6_61320138 0 61320138 C C C C C C C C C C C C C C C C C T C C
6 chr6_61320608 0 61320608 C C C C C C C C C C C C C C C C T T C C
6 chr6_61321822 0 61321822 G G G G G G G G G G G G G G A G G G G G
6 chr6_61323535 0 61323535 C C C C C C C C C C C C C G C C C C C C
6 chr6_61324118 0 61324118 T T T T T T T T G T G G T T T T T T T T
6 chr6_61325306 0 61325306 C C C C C C C C C C C C C T C C C C C C
6 chr6_61327113 0 61327113 A A A A A A A A A T A A A A A A A A A A
6 chr6_61327421 0 61327421 G G A G A A G G G G G G G G G G G G G G
6 chr6_61329573 0 61329573 T T T T T T T T C C C C T T T T T T T T
6 chr6_61333332 0 61333332 G G G G G G G G G G G G G G G G A A G G
6 chr6_61333751 0 61333751 C C A C A C C C C C C C C C C C C C C C
6 chr6_61340877 0 61340877 G G A G G G G G G G G G G G G G G G G G
6 chr6_61353599 0 61353599 T T T T C C T T T T T T T T T T T T T T
6 chr6_61358037 0 61358037 C C C C C C C C T T T T C C C C C C C C
6 chr6_61360871 0 61360871 T T T T T T T T T T T T T T T T C T T T
6 chr6_61366279 0 61366279 A A A A A A A A A A A A A G A A A A A A
6 chr6_61370970 0 61370970 C C C C C C C C C C C C C C C C T T C C
6 chr6_61376378 0 61376378 C C C C C C C C C G C C C C C C C C C C
6 chr6_61377738 0 61377738 G G G G G G G G G G G G G G G G A G G G
6 chr6_61379833 0 61379833 C C C C C C C C C C C C C T C C C C C C
6 chr6_61386045 0 61386045 T T C C T T T T T T T T T T T T T T T T
6 chr6_61387913 0 61387913 G G G G G G G G G G G G A G G G G G G G
6 chr6_61390219 0 61390219 C C C C C T C C C C C C C C C C C C C C
6 chr6_61393157 0 61393157 G G G G G G G G A A A A G G G G G G G G
6 chr6_61397769 0 61397769 G G G G G G G G A A A A A A A A A A G G
6 chr6_61410707 0 61410707 G G C G G G G G G G G G G G G G G G G G
6 chr6_61411065 0 61411065 T T C T C C T T T T T T T T T T T T T T
6 chr6_61423040 0 61423040 T T T T T T A T T T T T T T T T T T T T
6 chr6_61427282 0 61427282 G G A A A G G G A A A A A A A A A A G G
6 chr6_61434261 0 61434261 G G G G G G G G G G G G A G G G A A G G
6 chr6_61434457 0 61434457 G G C C C C G G C C C C C C C C C C G G
6 chr6_61439419 0 61439419 T T T T T T T T C C C C T T T T T T T T
6 chr6_61441914 0 61441914 C C C C C C C C C C C C C T C C T T C C
6 chr6_61446573 0 61446573 G G G G G G G G G G G G A G G G G G G G
6 chr6_61450035 0 61450035 G G G G G G G G A A A A G G G G G G G G
6 chr6_61457925 0 61457925 T T T T T T T T C C C C T T T T T T T T
6 chr6_61474567 0 61474567 A A A A A A A A A G A G A A A A A A A A
6 chr6_61475365 0 61475365 C C C C C C C C C C C C C C C C T T C C
6 chr6_61483123 0 61483123 C C C G C C C C C C C C C C C C C C C C
6 chr6_61493525 0 61493525 T T T T T T T T C C C C T T T T T T T T
6 chr6_61494101 0 61494101 T T T T T T T T C C C C T T T T T T T T
6 chr6_61497176 0 61497176 C C C G C C C C C C C C C C C C C C C C
6 chr6_61511425 0 61511425 T T T T T T T T C T C C T T T T T T T T
6 chr6_61515302 0 61515302 T T T T T T T T C T T T T T T T T T T T
6 chr6_61518363 0 61518363 C C C C C C C C A A A A C C C C C C C C
6 chr6_61520849 0 61520849 T T T T T T T T G T G G T T T T T T T T
6 chr6_61524737 0 61524737 C C C T C T C C C C C C C C C C C C C C
6 chr6_61526770 0 61526770 C C C C C C C C T T T T C C C C C C C C
6 chr6_61527115 0 61527115 C C C C C C C C C C C C C C C C A A C C
6 chr6_61538957 0 61538957 G G G G C C G G G G G G G G G G G G G G
6 chr6_61540318 0 61540318 A A A A A A A A A A A A A A A A C C A A
6 chr6_61542825 0 61542825 C C T T C C C C C C C C C C C C C C C C
6 chr6_61556934 0 61556934 A A A A A A A A A A A A A G A A A A A A
6 chr6_61557099 0 61557099 C C C C C T C C C C C C C C C C C C C C
6 chr6_61557265 0 61557265 G G G G G G A A G G G G G G G G G G G G
6 chr6_61563369 0 61563369 C C C C C C C C T T T T C C C C C C C C
6 chr6_61564594 0 61564594 G G G G G G G G A A A A G G G G A A G G
6 chr6_61566194 0 61566194 G G G G G G G G G G G G A A A A G G G G
6 chr6_61579211 0 61579211 G G G G G G G G G G G G T T G G G G G G
6 chr6_61587294 0 61587294 C C T T C C C C C C C C C C C C C C C C
6 chr6_61588785 0 61588785 T T T T T T T T T T T T T T C T T T T T
6 chr6_61593927 0 61593927 C C C C C C C C C T C C C C C C C C C C
6 chr6_61602948 0 61602948 C C C C C C C C T T T T C C C C C T C C
6 chr6_61603350 0 61603350 G G G G G G G G G G G G A G G G G G G G
6 chr6_61604001 0 61604001 A A A A A A A A G G G G A A A A A A A A
6 chr6_61605493 0 61605493 T T T T T T T T C C C C T T T T T T T T
6 chr6_61606223 0 61606223 G G G G A G G G G G G G G G G G G G G G
6 chr6_61610217 0 61610217 T T T T T T T T T T T T T T T T C T T T
6 chr6_61617939 0 61617939 C C C C C C C C C C C C T T C C C C C C
6 chr6_61619197 0 61619197 T T T T T T T T T T T T C C C C C C T T
6 chr6_61619820 0 61619820 A A A A A A A A G G G G A A A A A A A A
6 chr6_61623426 0 61623426 A A A A A A A A A A A A G G G G A A A A
6 chr6_61638298 0 61638298 C C C C C C T T C C C C C C C C C C C C
6 chr6_61639396 0 61639396 A G A A A A A A A A A A A A A A A A G G
6 chr6_61643815 0 61643815 G G G G G G G G A A A A G G G G G G G G
6 chr6_61645087 0 61645087 G G G G G G G G C C C C C C C C C C G G
6 chr6_61645156 0 61645156 A T T T T T T T T T T T T T T T T T T T
6 chr6_61650841 0 61650841 G T T T T T T T T T T T T T T T T T T T
6 chr6_61668997 0 61668997 A A A A A A A A A A A A A A A A A G A A
6 chr6_61670587 0 61670587 G G G G G G C C G G G G G G G G G G G G
6 chr6_61670982 0 61670982 T T T T T T T T T T T T T T G T T T T T
6 chr6_61677980 0 61677980 C C C T C C C C C C C C C C C C C C T T
6 chr6_61687395 0 61687395 G G G G G G A A G G G G G G G G G G G G
6 chr6_61714440 0 61714440 C C C C C C C C T T T T C C C C C C C C
6 chr6_61715092 0 61715092 A A A C A A A A A A A A A A A A A A A A
6 chr6_61716290 0 61716290 G G G G G G G G T T T T G G G G G G G G
6 chr6_61718818 0 61718818 T T T T T T T T C C C C T T T T T T T T
6 chr6_61720687 0 61720687 A A A A A A A A A A A A A A G G G G A A
6 chr6_61721564 0 61721564 T T T T T T T T C C C C T T T T T T T T
6 chr6_61733540 0 61733540 C C T T C T C C C C C C C C C C C C C C
6 chr6_61735487 0 61735487 G G G G G G G G G G G G G G G G A A G G
6 chr6_61746380 0 61746380 G G G G G G G G G G G G G G G G T T G G
6 chr6_61746877 0 61746877 C C C C C C C C C C C G C C C C C C C C
6 chr6_61753074 0 61753074 C C C C C C C C C C C C C T C C C C C C
6 chr6_61762825 0 61762825 C C C C C C C C C C C C C T C C C C C C
6 chr6_61771764 0 61771764 G G G G A G G G G G G G G G G G G G G G
6 chr6_61776596 0 61776596 A A A A A A A A A A A A A A A G A A A A
6 chr6_61789224 0 61789224 G G T T T T G G T T T T T T T T T T G G
6 chr6_61799480 0 61799480 G G G G G G G G G G G G A A G G G G G G
6 chr6_61804208 0 61804208 A A A A A A A A A A A A A A A A A G A A
6 chr6_61804911 0 61804911 G G G G A G G G G G G G G G G G G G G G
6 chr6_61805994 0 61805994 T T C C C T T T T T T T T T T T T T T T
6 chr6_61809975 0 61809975 A A A A A A A A G G G G A A A A A A A A
6 chr6_61812408 0 61812408 C C C C C T C C C C C C C C C C C C C C
6 chr6_61816709 0 61816709 A A A A A A A A A A A A G G G G G G A A
6 chr6_61839606 0 61839606 C C C C C C C C C C C C C C C C C T C C
6 chr6_61848431 0 61848431 G G G G G G G G A A A A G G G G G G G G
6 chr6_61850930 0 61850930 C C C C C C C C C C C T C C C C C C C C
6 chr6_61861948 0 61861948 G G G G G G G G A A A A G G G G G G G G
6 chr6_61865665 0 61865665 C C C C C C C C C C C C C C C C T T C C
6 chr6_61881880 0 61881880 C C C C C C C C C C C C C T C C C C C C
6 chr6_61883899 0 61883899 C C C C C C C C C C C C T T C C C C C C
6 chr6_61883958 0 61883958 T T C C T T T T T T T T T T T T T T T T
6 chr6_61885310 0 61885310 G G G G G G G G A A A A A A A A A A G G
6 chr6_61886242 0 61886242 G G G G G G G G G G G G G G G G G T G G
6 chr6_61911238 0 61911238 T T T T T T T T C C C C T T T T T T T T
6 chr6_61920806 0 61920806 T T T T T T T T C C C C T T T T T T T T
6 chr6_61928200 0 61928200 A A A A A A A A A A A A A A A A C C A A
6 chr6_61939119 0 61939119 C C C C C C C C C C C C C C C C C T C C
6 chr6_61940795 0 61940795 T T T T T T T T C C C C T T T T T T T T
6 chr6_61943531 0 61943531 G G G G A G G G G G G G G G G G G G G G
6 chr6_61956072 0 61956072 C C C C C C C C C C C C C T C C C C C C
6 chr6_61959447 0 61959447 A A C C A A A A A A A A A A A A A A A A
6 chr6_61959778 0 61959778 T T T T T T T T T T T T T T T T C C T T
6 chr6_61962998 0 61962998 G G G G G G G G G G G G G G G G A A G G
6 chr6_61969803 0 61969803 A A G G G G A A A A A A G G G G G G A A
6 chr6_61971481 0 61971481 G G G G G G G G G G G G G G A G G G G G
6 chr6_61976963 0 61976963 C C C C C C C C C T C C C C C C C C C C
6 chr6_61981988 0 61981988 G G G G G G A A G G G G G G G G G G G G
6 chr6_61984739 0 61984739 C C C C C C C C A C C C C C C C C C C C
6 chr6_61993742 0 61993742 G G A A A A A A A A A A A A A A A A A A
6 chr6_62001292 0 62001292 A A A A A A A A G G G G A A A A A A A A
6 chr6_62003261 0 62003261 T T T T T T T T T T T T C T T T T T T T
6 chr6_62003448 0 62003448 T T T T T T T T A T T T T T T T T T T T
6 chr6_62008400 0 62008400 G G G G G G G G G G G G G G A G G G G G
6 chr6_62009003 0 62009003 C C C C C C C C C C T T C C C C C C C C
6 chr6_62016908 0 62016908 G G A A A A G G A A A A A A A A A A G G
6 chr6_62025660 0 62025660 T T T T C T T T T T T T T T T T T T T T
6 chr6_62029652 0 62029652 C C C C C C C C C C C C C C T T C C C C
6 chr6_62044261 0 62044261 A A A A A A A A G G G G A A A A A A A A
6 chr6_62048388 0 62048388 C C C C C C C C T T T T C C C C C C C C
6 chr6_62048504 0 62048504 T T G T T T T T T T T T T T T T T T T T
6 chr6_62062881 0 62062881 C C C C C T C C C C C C C C C C C C C C
6 chr6_62074992 0 62074992 A A G G G G A A G G G G G G G G G G A A
6 chr6_62088213 0 62088213 A A A A A A A A A A A A A C A A A A A A
6 chr6_62091868 0 62091868 A A A A A A A A T T T T A A A A A A A A
6 chr6_62098829 0 62098829 G G G G G G G G C C C C G G G G G G G G
6 chr6_62101267 0 62101267 C C C C C G C C C C C C C C C C C C C C
6 chr6_62103121 0 62103121 C C C C C C C C C C C C C T C C C C C C
6 chr6_62108879 0 62108879 G G G G G G G G G G G G G G A A G G G G
6 chr6_62110953 0 62110953 T T T T T T T T G G G G T T T T T T T T
6 chr6_62119868 0 62119868 T T T T T T A A T T T T T T T T T T T T
6 chr6_62120152 0 62120152 A A A A A A A A G G G G A A A A A A A A
6 chr6_62135045 0 62135045 A A A A A A G G A A A A A A A A A A A A
6 chr6_62135087 0 62135087 G G G G G G G G G G G G G G A A A A G G
6 chr6_62143412 0 62143412 T T C T T T T T T T T T T T T T T T T T
6 chr6_62144407 0 62144407 A A C C C C A A C C C C C C C C C C A A
6 chr6_62147503 0 62147503 G G G G G G G G G G T T G G G G G G G G
6 chr6_62156220 0 62156220 C C C C C C C C T T T T C C C C C C C C
6 chr6_62160426 0 62160426 C C C T C C C C C C C C C C C C C C C C
6 chr6_62166015 0 62166015 A A A A A A A A G G G G A A A A A A A A
6 chr6_62182753 0 62182753 G G G T G G G G G G G G G G G G G G G G
6 chr6_62189218 0 62189218 A A C C A A A A A A A A A A A A A A A A
6 chr6_62192380 0 62192380 G G G G G G G G A A A A G G G G G G G G
6 chr6_62195964 0 62195964 T T T T T T T T T T T T T T T T C T T T
6 chr6_62217002 0 62217002 A A A A A A A A A A A A A A A A A G A A
6 chr6_62217232 0 62217232 C C C C C C C C C C C C T T C C C C C C
6 chr6_62230570 0 62230570 G G G G G G G G C C C G G G G G G G G G
6 chr6_62230826 0 62230826 T T T T T T T T C C C C T T T T T T T T
6 chr6_62236575 0 62236575 A A A A A A A A A A A A A A A A T T A A
6 chr6_62242519 0 62242519 G G G G A G A A G G G G G G G G G G G G
6 chr6_62250874 0 62250874 T T C T C C T T T T T T T T T T T T T T
6 chr6_62262023 0 62262023 G G G G G G G G A G A G G G G G G G G G
6 chr6_62262097 0 62262097 C C C C C C C C C C C C C C C C T T C C
6 chr6_62262873 0 62262873 T T T T T T T T A A A A T T T T T T T T
6 chr6_62269856 0 62269856 C C C C A A C C C C C C C C C C C C C C
6 chr6_62271401 0 62271401 G G G G G G G G A A A G G G G G G G G G
6 chr6_62280015 0 62280015 T T G T T T T T T T T T T T T T T T T T
6 chr6_62287984 0 62287984 T T T T T T T T T T G T T T T T T T T T
6 chr6_62290226 0 62290226 G G A G G G G G G G G G G G G G G G G G
6 chr6_62297797 0 62297797 A A A A A A A A A A A A A A A A G G A A
6 chr6_62313729 0 62313729 C C C C C C C C C C C C C C C C C T C C
6 chr6_62329864 0 62329864 T T T T T T T T T T T T T T C T T T T T
6 chr6_62332534 0 62332534 T T T T T T T T T T T T C C T T T T T T
6 chr6_62338946 0 62338946 G G G G G G G G G G G G G G A G G G G G
6 chr6_62345702 0 62345702 G G G G G G T T G G G G G G G G G G G G
6 chr6_62365787 0 62365787 C C C C C T C C C C C C C C C C C C C C
6 chr6_62372817 0 62372817 A A A A A G A A A A A A A A A A A A A A
6 chr6_62383628 0 62383628 T T T T T T T T C C C C T T T T T T T T
6 chr6_62387995 0 62387995 T T T T T T T T T T T T T T A A T T T T
6 chr6_62396694 0 62396694 A A A G A G A A A A A A A A A A A A A A
6 chr6_62400901 0 62400901 G G G G G G G G G G G G G G A G G G G G
6 chr6_62416726 0 62416726 A A A A A A A A A A A A A A A A A G A A
6 chr6_62420101 0 62420101 A A A A A A A A A A A A A G A A A A A A
6 chr6_62424090 0 62424090 G G C G G G G G G G G G G G G G G G G G
6 chr6_62427183 0 62427183 C C T T T T T T T T T T T T T T T T T T
6 chr6_62429158 0 62429158 C C C C C C C C T T T T C C C C C C C C
6 chr6_62431531 0 62431531 G G A G A G G G G G G G G G G G G G G G
6 chr6_62440176 0 62440176 C C C C C C C C A A A A C C C C C C C C
6 chr6_62442047 0 62442047 G G G G G T G G G G G G G G G G G G G G
6 chr6_62448090 0 62448090 T T T T T T T T C C C C T T T T T T T T
6 chr6_62448984 0 62448984 A A A A A A A A G G G G A A A A A A A A
6 chr6_62450501 0 62450501 T T T T G T T T T T T T T T T T T T T T
6 chr6_62453000 0 62453000 A A A A A A A A G G G G A A A A A A A A
6 chr6_62455014 0 62455014 C C C C C C T T C C C C C C C C C C C C
6 chr6_62469984 0 62469984 T T T T T T T T C C C C T T T T T T T T
6 chr6_62470020 0 62470020 T T T T T T T T T T T T T T T T C C T T
6 chr6_62471605 0 62471605 C C C C C T C C C C C C C C C C C C C C
6 chr6_62475228 0 62475228 T T T T T T T T C C C C T T T T T T T T
6 chr6_62480211 0 62480211 A A A A A A A A A A A A A G A A A A A A
6 chr6_62485306 0 62485306 A A A G A A A A A A A A A A A A A A A A
6 chr6_62489716 0 62489716 T T T T T T T T T T T T T T T T C T T T
6 chr6_62512104 0 62512104 G G A G G G G G G G G G G G G G G G G G
6 chr6_62517070 0 62517070 C C C C C C C C C C C T C C C C C C C C
6 chr6_62525722 0 62525722 G G A G A A G G G G G G G G G G G G G G
6 chr6_62527448 0 62527448 G G G G G G G G C C C C G G G G G G G G
6 chr6_62543419 0 62543419 A A A A A A A A G G G G A A A A A A A A
6 chr6_62545630 0 62545630 A A A A A A A A G G A G A A A A A A A A
6 chr6_62547759 0 62547759 G G G G G G G G G G G G G G G G A A G G
6 chr6_62548800 0 62548800 C C C C C C C C C C C C T T C C C C C C
6 chr6_62550412 0 62550412 T T T T T T T T T T T T C T T T T T T T
6 chr6_62555678 0 62555678 C C T T T T C C T T T T T T T T T T C C
6 chr6_62561054 0 62561054 T T T T T T T T T T T T C T T T T T T T
6 chr6_62568010 0 62568010 T T T T C T T T T T T T T T T T T T T T
6 chr6_62570466 0 62570466 G G G G A G G G G G G G G G G G G G G G
6 chr6_62572606 0 62572606 A A A A A A T T A A A A A A A A A A A A
6 chr6_62573195 0 62573195 T T T T T T G G T T T T T T T T T T G G
6 chr6_62576369 0 62576369 G G G G G G G G G G G G G G G G A A G G
6 chr6_62578993 0 62578993 C C C C C C C C C C C C C T C C C C C C
6 chr6_62596229 0 62596229 A A A A A A A A A G A G A A A A A A A A
6 chr6_62596600 0 62596600 A A A A A A A A A A A A G G A A G G A A
6 chr6_62602500 0 62602500 A A A A C C A A A A A A A A A A A A A A
6 chr6_62603730 0 62603730 G G G G G G G G A A A A G G G G G G G G
6 chr6_62604065 0 62604065 G G G G T T G G G G G G G G G G G G G G
6 chr6_62609095 0 62609095 G G G G G G G G G G G G G G G G C G G G
6 chr6_62612126 0 62612126 A A A A A A A A G G G G A A A A A A A A
6 chr6_62615496 0 62615496 C C C C C C C C C C C C C T C C C C C C
6 chr6_62618202 0 62618202 C C C C C C C C T T T T C C C C C C C C
6 chr6_62645034 0 62645034 G G G G G G G G G G G G G G A A G G G G
6 chr6_62645607 0 62645607 A A A A A A G G A A A A A A A A A A A A
6 chr6_62654257 0 62654257 A A A A A A A A A A A G A A A A A A A A
6 chr6_62667921 0 62667921 C C C C C C C C C C C C C C A C C C C C
6 chr6_62668342 0 62668342 G G G G G G G G G G G G G G A A G G G G
6 chr6_62669859 0 62669859 C C C C C C C C T T T T C C C C C C C C
6 chr6_62671625 0 62671625 C C C C C C C C C C C C C T C C C C C C
6 chr6_62677735 0 62677735 A A A A A A A A A A A C A A A A A A A A
6 chr6_62682427 0 62682427 C C C C C C C C C C C C C C T T C C C C
6 chr6_62683966 0 62683966 A A A A A A A A A A A A A A C C A A A A
6 chr6_62686255 0 62686255 C C C C C C C C C C C G C C C C C C C C
6 chr6_62687543 0 62687543 T T T T T T T T A T T T T T T T T T T T
6 chr6_62700060 0 62700060 T T T T C T T T T T T T T T T T T T T T
6 chr6_62704140 0 62704140 G G G G G G A A G G G G G G G G G G G G
6 chr6_62704382 0 62704382 A A A A A A A A A G A A A A A A A A A A
6 chr6_62705416 0 62705416 C T T T T T T T T T T T T T T T T T T T
6 chr6_62706506 0 62706506 A A A A A A A A A G A A A A A A A A A A
6 chr6_62718630 0 62718630 A A A A A A T T A A A A A A A A A A A A
6 chr6_62718931 0 62718931 G T G G G G G G G G G G G G G G G G G G
6 chr6_62723594 0 62723594 G G G G G G C C G G G G G G G G G G G G
6 chr6_62728055 0 62728055 A A A A A A A A A A A G A A A A A A A A
6 chr6_62732719 0 62732719 G G G G G G G G A A A A G G G G G G G G
6 chr6_62734692 0 62734692 G G G G G G G G A G G G G G G G G G G G
6 chr6_62741224 0 62741224 C C C C C T C C C C C C C C C C C C C C
6 chr6_62743161 0 62743161 G G A A A A G G A A A A A A A A A A G G
6 chr6_62744153 0 62744153 C C C C C C C C C C C C C T C C C C C C
6 chr6_62744920 0 62744920 T T T T T T T T T T T T C T T T T T T T
6 chr6_62745106 0 62745106 T T T T T T T T G G G G T T T T T T T T
6 chr6_62748590 0 62748590 A A A A A A A A A A A A A G A A A A A A
6 chr6_62750214 0 62750214 T T C C C T T T T T T T T T T T T T T T
6 chr6_62753074 0 62753074 G G T T T T T T T T T T T T T T T T T T
6 chr6_62754595 0 62754595 A A A A A A A A A A A A A A A A G G A A
6 chr6_62759141 0 62759141 G G G G G G G G G G G G G G A G G G G G
6 chr6_62760031 0 62760031 T T T T T T T T G G G G G G G G T T T T
6 chr6_62763625 0 62763625 T T T T T T T T T T T T C C T T C C T T
6 chr6_62764834 0 62764834 C C C C C C C C C C C C C C G G C C C C
6 chr6_62765517 0 62765517 T T T T T T T T T T T T T T T T G G T T
6 chr6_62768142 0 62768142 G G A A A G G G G G G G G G G G G G G G
6 chr6_62768663 0 62768663 C C C C C C C C C C C C T T C C C C C C
6 chr6_62769529 0 62769529 T T T T T T T T C C C C T T T T T T T T
6 chr6_62777913 0 62777913 A A A A A A A A A A A G A A A A A A A A
6 chr6_62778202 0 62778202 A A A A A A A A A A A A A A A A A C A A
6 chr6_62781634 0 62781634 T T C C C C T T C C C C C C C C C C T T
6 chr6_62785684 0 62785684 G G G G G G G G G G G G A G A A G G G G
6 chr6_62792516 0 62792516 C C A C C C C C C C C C C C C C C C C C
6 chr6_62797363 0 62797363 G G G G G G G G G G G G G G C C G G G G
6 chr6_62798164 0 62798164 A A A A A A A A A A A A A T A A A A A A
6 chr6_62802074 0 62802074 A A A A A A A A G G G G A A A A A A A A
6 chr6_62817973 0 62817973 C C C C C C T T C C C C C C C C C C C C
6 chr6_62819192 0 62819192 C C C C C C C C C C C C C C T T C C C C
6 chr6_62825204 0 62825204 G G C C C C G G C C C C C C C C C C G G
6 chr6_62829778 0 62829778 A A A A A C A A A A A A A A A A A A A A
6 chr6_62842785 0 62842785 C C C C C C C C C T C C C C C C C C C C
6 chr6_62865329 0 62865329 A A A A A A G G A A A A A A A A A A A A
6 chr6_62894073 0 62894073 C C C C C C C C C C C C C C C C C T C C
6 chr6_62898489 0 62898489 G G G G G G G G G G G G G G G G A G G G
6 chr6_62899506 0 62899506 A A A A A A A A G G G G A A A A A A A A
6 chr6_62901792 0 62901792 A A A A A A A A A A A G A A A A A A A A
6 chr6_62905097 0 62905097 G G C C C C G G C C C C C C C C C C G G
6 chr6_62905236 0 62905236 T T T T T T T T C C C C T T T T T T T T
6 chr6_62914690 0 62914690 G G G G G G G G G G G G A G G G G G G G
6 chr6_62917477 0 62917477 T T T T T T T T C T C T T T T T T T T T
6 chr6_62927685 0 62927685 C T C C C C C C C C C C C C C C C C C C
6 chr6_62935931 0 62935931 A G A A A A G G A A A A A A A A A A A A
6 chr6_62960010 0 62960010 C C C C C C C C G G G G C C C C C C C C
6 chr6_62963301 0 62963301 A A A A A A A A C C C C A A A A A A A A
6 chr6_62970613 0 62970613 T T T T T T T T C C C C T T T T T T T T
6 chr6_62981536 0 62981536 A G G G G G G G G G G G G G G G G G G G
6 chr6_62982879 0 62982879 C C C C C C C C T T T T C C C C C C C C
6 chr6_62985692 0 62985692 G G A A G G G G G G G G G G G G G G G G
6 chr6_62994340 0 62994340 T T T T T T T T C C C C T T T T T T T T
6 chr6_63001288 0 63001288 G G G G G G G G G T G G G G G G G G G G
6 chr6_63009877 0 63009877 T T T T T T T T C C C C T T T T T T T T
6 chr6_63011442 0 63011442 A A C C A A A A A A A A A A A A A A A A
6 chr6_63014973 0 63014973 C C G G G G C C G G G G G G G G G G C C
6 chr6_63015938 0 63015938 A A A A A A A A A A A A A A A C A A A A
6 chr6_63019395 0 63019395 G G G G G G G G G G G G A G G G G G G G
6 chr6_63020289 0 63020289 T T T T A T T T T T T T T T T T T T T T
6 chr6_63021038 0 63021038 C C G G C C C C C C C C C C C C C C C C
6 chr6_63021367 0 63021367 G G G G G G G G G G G G G G G G A A G G
6 chr6_63026164 0 63026164 T T T T T T T T C C C C T T T T T T T T
6 chr6_63037424 0 63037424 T T T T T T T T C C C C T T T T T T T T
6 chr6_63049147 0 63049147 A A A A A A A A A A A A A A A A C C A A
6 chr6_63056041 0 63056041 C C A A C C C C C C C C C C C C C C C C
6 chr6_63065769 0 63065769 T T T T T T T T G G G G T T T T T T T T
6 chr6_63073690 0 63073690 T T T T T T T T A T T T T T T T T T T T
6 chr6_63075600 0 63075600 A A A A A A G G A A A A A A A A A A A A
6 chr6_63079276 0 63079276 C C C C T T C C C C C C C C C C C C C C
6 chr6_63082198 0 63082198 T T T T T T T T T T C C T T T T T T T T
6 chr6_63090129 0 63090129 G G G G T T G G G G G G G G G G G G G G
6 chr6_63098328 0 63098328 T T T T T T T T C C T T T T T T T T T T
6 chr6_63100341 0 63100341 T T T T T T T T C C C C T T T T T T T T
6 chr6_63101368 0 63101368 C C C C C C C C T T T T C C C C C C C C
6 chr6_63104806 0 63104806 C C C C C C C C T T T T C C C C C C C C
6 chr6_63106351 0 63106351 G G G G G G A A G G G G G G G G G G G G
6 chr6_63109025 0 63109025 A A A A A A A A A A A A A G A A A A A A
6 chr6_63109314 0 63109314 T T T T C T T T T T T T T T T T T T T T
6 chr6_63116636 0 63116636 T T T T T T T T C C C C T T T T T T T T
6 chr6_63132848 0 63132848 G G G G G G G G G G G G A G G G G G G G
6 chr6_63135728 0 63135728 C C C C C C C C C C C C C C C C C T C C
6 chr6_63137419 0 63137419 C C C C C C C C C C C C T T C C C C C C
6 chr6_63145163 0 63145163 T T T T T T T T T T G G T T T T T T T T
6 chr6_63148267 0 63148267 T T T T T T T T T T T T T T T T C C T T
6 chr6_63155156 0 63155156 G G G G G G G G C C C C G G G G G G G G
6 chr6_63155242 0 63155242 C C C C C C C C C C C C C C C C C T C C
6 chr6_63158920 0 63158920 T T T T T T T T T T T T C T T T T T T T
6 chr6_63167371 0 63167371 A A A A A T A A A A A A A A A A A A A A
6 chr6_63170963 0 63170963 G G G G G G T T G G G G G G G G G G G G
6 chr6_63173210 0 63173210 T T T T T T T T A A A A T T T T T T T T
6 chr6_63174710 0 63174710 T T T T T T T T C T C C T T T T T T T T
6 chr6_63187753 0 63187753 T T T T T T T T C C C C T T T T T T T T
6 chr6_63187803 0 63187803 G G G G G G G G A G G G G G G G G G G G
6 chr6_63191496 0 63191496 A A C C C C A A C C C C C C C C C C A A
6 chr6_63193579 0 63193579 A A A A A A A A G G G G G G G G A A A A
6 chr6_63197689 0 63197689 A A A A A A C C A A A A A A A A A A A A
6 chr6_63199334 0 63199334 G G G G G G G G C C C C G G G G G G G G
6 chr6_63202522 0 63202522 T T T T T T T T A A A A T T T T T T T T
6 chr6_63206334 0 63206334 C C C C C C C C C C C C T T C C C T C C
6 chr6_63225409 0 63225409 C C C C C C C C T T T T T T T T T T C C
6 chr6_63232746 0 63232746 C C C C C C C C C C C C C C C C G G C C
6 chr6_63250031 0 63250031 C C T T C T C C T T T T C C C C C C C C
6 chr6_63253388 0 63253388 G G G G G G G G G G G G A G G G G G G G
6 chr6_63254701 0 63254701 G G G G G G G G A G G G A G G G G G G G
6 chr6_63258059 0 63258059 A A A A A A A A A A A A A A A A G G A A
6 chr6_63267270 0 63267270 G G G G G G G G G G G G G G T T G G G G
6 chr6_63267292 0 63267292 C C C C C C T T C C C C C C C C C C C C
6 chr6_63269089 0 63269089 C C C C C C C C C C C C C C G G C C C C
6 chr6_63273784 0 63273784 A A G G G G A A G G G G G G G G G G A A
6 chr6_63280296 0 63280296 T T T T T T T T T T T T T T T T G T T T
6 chr6_63282665 0 63282665 G G G G G G G G G G G G G G G G G T G G
6 chr6_63288467 0 63288467 C C T T T T C C T T T T T T T T T T C C
6 chr6_63288909 0 63288909 A A A A A A A A G G G G A A A A A A A A
6 chr6_63294121 0 63294121 A A A A A A A A C C C C A A A A A A A A
6 chr6_63297690 0 63297690 C C C C C C C C C C A C C C C C C C C C
6 chr6_63307346 0 63307346 T T T T T T T T T T T T T T T T G G T T
6 chr6_63314900 0 63314900 C C T T C C C C C C C C C C C C C C C C
6 chr6_63321685 0 63321685 C C C C C C C C C G C C C C C C C C C C
6 chr6_63322696 0 63322696 A A A A A G A A A A A A A A A A A A A A
6 chr6_63329095 0 63329095 C C C C C T C C C T C T C T C C C C C C
6 chr6_63333769 0 63333769 G G G G G G G G A A A A G G G G G G G G
6 chr6_63336797 0 63336797 T T T T T T T T A T A T T T T T T T T T
6 chr6_63337132 0 63337132 C C C C C C C C C C C C C T C C C C C C
6 chr6_63340088 0 63340088 T T T T T T T T C T C T T T T T T T T T
6 chr6_63340698 0 63340698 T T T T T T T T T T T T A T T T T T T T
6 chr6_63341376 0 63341376 C T C C C C C C C C C C C C C C C C C C
6 chr6_63342200 0 63342200 A A A A A A A A G G G G A A A A A A A A
6 chr6_63345517 0 63345517 A A G G G G A A G G G G G G G G G G A A
6 chr6_63346648 0 63346648 C C T T T T C C C C C C C C C C C C C C
6 chr6_63362328 0 63362328 C C C C C C C C A A A A C C C C C C C C
6 chr6_63363890 0 63363890 T T T T T T T T C T T T T T T T T T T T
6 chr6_63374897 0 63374897 A A A A A A A A G G G G A A A A A A A A
6 chr6_63376377 0 63376377 A A G G G G A A G G G G G G G G G G A A
6 chr6_63388749 0 63388749 G G G G G G G G A G G G G G G G A G G G
6 chr6_63397799 0 63397799 G G G G G G G G G G G G G G G G A G G G
6 chr6_63398712 0 63398712 C C A A A A A A A A A A A A A A A A A A
6 chr6_63399258 0 63399258 A A A A A A A A A A A A A G A A A A A A
6 chr6_63401569 0 63401569 A A G G G G A A A A A A A A A A A A A A
6 chr6_63406616 0 63406616 T T T T A T T T T T T T T T T T T T T T
6 chr6_63411851 0 63411851 A A A A A A A A G G G G A A A A A A A A
6 chr6_63417471 0 63417471 C C C C C T C C C C C C C C C C C C C C
6 chr6_63418154 0 63418154 A A A A A A A A A A A A A A A A G G A A
6 chr6_63422256 0 63422256 C C C C C T C C C C C C C C C C C C C C
6 chr6_63425452 0 63425452 T T T T T T T T C C C C T T T T T T T T
6 chr6_63429856 0 63429856 C C C C C C C C C C C C C C C C C T C C
6 chr6_63430183 0 63430183 G G C C C C C C C C C C C C C C C C C C
6 chr6_63435525 0 63435525 G G A A A G G G G G G G G G G G G G G G
6 chr6_63439758 0 63439758 A A A A A A A A G G G G A A A A A A A A
6 chr6_63440253 0 63440253 C C C C C C C C C C C C C C T T C C C C
6 chr6_63443158 0 63443158 C C C C C C C C C C C C C C C C T T C C
6 chr6_63446670 0 63446670 A A A A A A A A A A G G A A A A A A A A
6 chr6_63450681 0 63450681 T T T T T T T T C C C C T T T T T T T T
6 chr6_63452355 0 63452355 C C C C C C C C C C T T C C C C C C C C
6 chr6_63462106 0 63462106 G G G G G G G G G G G G A G G G G G G G
6 chr6_63466983 0 63466983 A A A A G G A A A A A A A A A A A A A A
6 chr6_63473540 0 63473540 C C C C C C C C C C C C C C G G C C C C
6 chr6_63475377 0 63475377 T T T T T T T T G G G G T T T T T T T T
6 chr6_63476663 0 63476663 A G G G G G G G G G G G G G G G G G A A
6 chr6_63482639 0 63482639 C C C C C C C C G G G G C C C C C C C C
6 chr6_63487265 0 63487265 C C C T C C C C C C C C C C C C C C C C
6 chr6_63489494 0 63489494 A G A A A A A A A A A A A A A A A A A A
6 chr6_63499131 0 63499131 A A A A A A A A A A A A A A G G A A A A
6 chr6_63502176 0 63502176 C C C C C C C C T T T T C C C C C C C C
6 chr6_63506291 0 63506291 T T T T T T T T C C C C T T T T T T T T
6 chr6_63512780 0 63512780 A C A A A A A A A A A A A A A A A A A A
6 chr6_63513185 0 63513185 G G G G G G G G G G G G A G G G G G G G
6 chr6_63516275 0 63516275 C C C C C C C C A A A A C C C C C C C C
6 chr6_63516337 0 63516337 A A A A A A A A A A A A G G A A A A A A
6 chr6_63519459 0 63519459 G G G G G G G G G G G G A G G G G G G G
6 chr6_63521886 0 63521886 G G G G G G G G G G G G A A G G G G G G
6 chr6_63522604 0 63522604 C C C C C C C C C C C C C C C C T T C C
6 chr6_63530641 0 63530641 G G G G A A G G G G G G G G G G G G G G
6 chr6_63538324 0 63538324 G G G G G G A A G G G G G G G G G G G G
6 chr6_63542561 0 63542561 T T T T T T T T T T T T T T A A T T T T
6 chr6_63543600 0 63543600 G G G G G G A A G G G G G G G G G G G G
6 chr6_63545674 0 63545674 G G G G G G G G T T T T G G G G G G G G
6 chr6_63551882 0 63551882 C C C C C G C C C C C C C C C C C C C C
6 chr6_63553815 0 63553815 C C C C C C C C C C C C C G C C C C C C
6 chr6_63558054 0 63558054 G G A A A A A A A A A A A A A A A A G G
6 chr6_63579861 0 63579861 A A A A A A A A A A A A A G A A A A A A
6 chr6_63580542 0 63580542 A A A A A A A A A A A A A T A A A A A A
6 chr6_63581766 0 63581766 C C C C C C T T C C C C C C C C C C C C
6 chr6_63590194 0 63590194 A A A A A A A A A A A A A T A A A A A A
6 chr6_63593359 0 63593359 T T G G T T T T T T T T T T T T T T T T
6 chr6_63600109 0 63600109 T T T T T T T T G G G G T T T T T T T T
6 chr6_63607621 0 63607621 C C C C C C C C C C C C C C C C A A C C
6 chr6_63619858 0 63619858 T T T T T T T T C C C C T T T T T T T T
6 chr6_63620703 0 63620703 C C C C C T C C C C C C C C C C C C C C
6 chr6_63624863 0 63624863 G G G G G G G G G G G G C G G G G G G G
6 chr6_63638610 0 63638610 C C C C C C C C C C C C C C T T C C C C
6 chr6_63643003 0 63643003 T T T T T T T T T T T T T T T T C T T T
6 chr6_63645203 0 63645203 A A A A A A A A T T T T A A A A A A A A
6 chr6_63645539 0 63645539 G G G G G G A A G G G G A A A A G G G G
6 chr6_63649246 0 63649246 T T T T C T T T T T T T T T T T T T T T
6 chr6_63649586 0 63649586 C C C C C C C C A C C C C C C C C C C C
6 chr6_63652608 0 63652608 C C C C C C C C C C C C C T C C C C C C
6 chr6_63656426 0 63656426 G G G G G G G G G G G G G G T T G G G G
6 chr6_63661041 0 63661041 A A A A A C A A A A A A A A A A A A A A
6 chr6_63664901 0 63664901 A A G G A G A A A A A A A A A A A A A A
6 chr6_63674311 0 63674311 A A G G A A A A A A A A A A A A A A A A
6 chr6_63685564 0 63685564 T T T T T T T T C T C C T T T T T T T T
6 chr6_63687407 0 63687407 T T T T T T T T T T T T T T A A T T T T
6 chr6_63691140 0 63691140 C C T T C C C C C C C C C C C C C C C C
6 chr6_63705580 0 63705580 G G G G G G G G A A A A G G G G G G G G
6 chr6_63708420 0 63708420 T T T T T T T T T T C T T T T T T T T T
6 chr6_63725249 0 63725249 T T T T G T T T T T T T T T T T T T T T
6 chr6_63727882 0 63727882 G G A G G G G G A A G G G G G G G G G G
6 chr6_63741036 0 63741036 G G G G G G G G G G A G G G G G G G G G
6 chr6_63744172 0 63744172 A A A A A A A A A A A A A A A A A G A A
6 chr6_63745729 0 63745729 T T C C C C T T T T T T T T T T T T T T
6 chr6_63746765 0 63746765 A A A A A A A A A A A A A A C C C C A A
6 chr6_63747419 0 63747419 G G G G A G G G G G G G G G G G G G G G
6 chr6_63749218 0 63749218 A A A A A A A A T T T T A A A A A A A A
6 chr6_63750502 0 63750502 A A A A A A A A C C C C A A A A A A A A
6 chr6_63757142 0 63757142 G G G G G G G G G G G G A G G G G G G G
6 chr6_63768153 0 63768153 A A A A A A A A A A A A C C C C A A A A
6 chr6_63773731 0 63773731 T T T T C T T T T T T T T T T T T T T T
6 chr6_63779323 0 63779323 G G G G G G G G C C C C G G G G G G G G
6 chr6_63787945 0 63787945 T T T T T T T T T T C T T T T T T T T T
6 chr6_63788722 0 63788722 G G G G C C G G G G G G G G G G G G G G
6 chr6_63789999 0 63789999 G G G G G G G G A A A A G G G G G G G G
6 chr6_63793106 0 63793106 C C C C C C C C C C C C T T C C C C C C
6 chr6_63797948 0 63797948 G G G G G G G G G G G G G G C C G G G G
6 chr6_63798573 0 63798573 T T G T G T T T T T T T G G G G G G T T
6 chr6_63801258 0 63801258 C C C C C C C C C C C C T T T T T T C C
6 chr6_63804427 0 63804427 A A A A A A A A A A A A A A G G A A A A
6 chr6_63808918 0 63808918 C C C C C C C C C C C C T T T T T T C C
6 chr6_63810743 0 63810743 A A A A A A A A A G A A A A A A A A A A
6 chr6_63814641 0 63814641 G G T T T T G G T T T T T T T T T T G G
6 chr6_63824013 0 63824013 G G G G G G G G C C C C G G G G G G G G
6 chr6_63828566 0 63828566 A C A A A A A A A A A A A A A A A A A A
6 chr6_63831061 0 63831061 C C T T C T C C C C C C C C C C C C C C
6 chr6_63836021 0 63836021 T T T T T T T T C C C C T T T T T T T T
6 chr6_63836229 0 63836229 G G G G G G G G T T T T G G G G G G G G
6 chr6_63837211 0 63837211 T T T T T T T T C C C C T T T T T T T T
6 chr6_63838385 0 63838385 A A A A A A A A G G G G A A A A A A A A
6 chr6_63842343 0 63842343 C C C C C G C C C C C C C C C C C C C C
6 chr6_63852829 0 63852829 T T T T T T T T T T C C T T T T T T T T
6 chr6_63863514 0 63863514 T T T T T T T T T T G T T T T T T T T T
6 chr6_63864031 0 63864031 A C A A A A A A A A A A A A A A A A A A
6 chr6_63882118 0 63882118 C C C C C C C C C C C T C C C C C C C C
6 chr6_63896014 0 63896014 A A A A A G A A A A A A A A A A A A A A
6 chr6_63901203 0 63901203 T T T T T T T T T T G T T T T T T T T T
6 chr6_63907672 0 63907672 C C C C C T C C C C C C C C C C C C C C
6 chr6_63909075 0 63909075 A A A A G G A A A A A A A A A A A A A A
6 chr6_63912729 0 63912729 C C C C C C C C C T C T C C C C C C C C
6 chr6_63921413 0 63921413 C C C C C C C C C C C C C C C C T T C C
6 chr6_63921460 0 63921460 T T T T T T T T T T T T T T T T A A T T
6 chr6_63921958 0 63921958 T T C C C C T T C C C C C C C C C C T T
6 chr6_63927499 0 63927499 C C C C C C C C A A A A A A A A A A C C
6 chr6_63927816 0 63927816 G G G G G G G G A A A A G G G G G G G G
6 chr6_63930586 0 63930586 C C C C C C G G C C C C C C C C C C C C
6 chr6_63931397 0 63931397 C C C C C C C C C T T T C C C C C C C C
6 chr6_63949495 0 63949495 G G G G G G G G G G G G A A G G G G G G
6 chr6_63951211 0 63951211 A A A A A A A A T T T T A A A A A A A A
6 chr6_63960410 0 63960410 G G G G G G G G G G G G G G A A G G G G
6 chr6_63964199 0 63964199 A A A A A A A A G G G G A A A A A A A A
6 chr6_63981156 0 63981156 A A A A A A A A A A A A C C C C A A A A
6 chr6_63983009 0 63983009 A A C C A A A A A A A A A A A A A A A A
6 chr6_63987978 0 63987978 T T T T T T T T T T T T T T T T C T T T
6 chr6_63988922 0 63988922 G G G G G G G G A A A A G G G G G G G G
6 chr6_63989158 0 63989158 A A A A A A A A A A A A G G A A A A A A
6 chr6_63990352 0 63990352 G G G G G G G G A G G G G G G G G G G G
6 chr6_64007491 0 64007491 C C C C C C C C C C C C T T C C C C C C
6 chr6_64014109 0 64014109 G G G G G T G G G G G G G G G G G G G G
6 chr6_64016387 0 64016387 C C C C C C C C C C C T C C C C C C C C
6 chr6_64023812 0 64023812 T T T T T T T T T T T T T T A A T T T T
6 chr6_64026896 0 64026896 G G G G G G G G A G G G G G G G G G G G
6 chr6_64033581 0 64033581 A A A A A A A A A A A A A C A A A A A A
6 chr6_64038544 0 64038544 T T C C T T T T T T T T T T T T T T T T
6 chr6_64039247 0 64039247 A A A A A A A A G G G G A A A A A A A A
6 chr6_64076742 0 64076742 C C C C C C C C T T T T C C C C C C C C
6 chr6_64077124 0 64077124 G G C C G G G G G G G G G G G G G G G G
6 chr6_64082016 0 64082016 G G G G G G G G G G G G C C C C C C G G
6 chr6_64100447 0 64100447 T T T T T T T T T T T T T T G T T T T T
6 chr6_64102043 0 64102043 T T C T T T T T T T T T T T T T T T T T
6 chr6_64136280 0 64136280 C G C C C C G G C C C C C C C C C C C C
6 chr6_64137307 0 64137307 A A G G G G A A G G G G G G G G G G A A
6 chr6_64144242 0 64144242 A A A A A A A A G G G G A A A A A A A A
6 chr6_64144779 0 64144779 T T T T T T T T T T T T T T C T T T T T
6 chr6_64144999 0 64144999 C C C C C C T T C C C C C C C C C C C C
6 chr6_64146018 0 64146018 A A A A A A A A G G G G A A A A A A A A
6 chr6_64146671 0 64146671 G G G G G G G G G G G G C C G G G G G G
6 chr6_64153288 0 64153288 T T C C C T T T T T T T T T T T T T T T
6 chr6_64153504 0 64153504 T T T T T T T T G G G G T T T T T T T T
6 chr6_64161556 0 64161556 C C T T C C C C C C C C C C C C C C C C
6 chr6_64171493 0 64171493 A A G G A A A A A A A A A A A A A A A A
6 chr6_64179296 0 64179296 T T T T T T T T C C C C T T T T T T T T
6 chr6_64186267 0 64186267 C C C C C C C C C C C C C C C C T T C C
6 chr6_64192122 0 64192122 C C C C C C C C C T C C C C C C C C C C
6 chr6_64192178 0 64192178 C C C C C C C C C T C C C C C C C C C C
6 chr6_64198502 0 64198502 T T T T T T T T T T T T A T T T T T T T
6 chr6_64200678 0 64200678 C C C C C C C C C C C C C C C T C C C C
6 chr6_64201838 0 64201838 G G G G G G G G C G G G G G G G G G G G
6 chr6_64208765 0 64208765 A A A A A A A A G G G G A A A A A A A A
6 chr6_64208834 0 64208834 C C C C C C C C C C C C C C C C T T C C
6 chr6_64211226 0 64211226 G G G G C G G G G G G G G G G G G G G G
6 chr6_64212163 0 64212163 C C C C C C C C C C C C C C T T C C C C
6 chr6_64212264 0 64212264 G G G G G G G G A A A A G G G G G G G G
6 chr6_64213930 0 64213930 T T C C C C T T C C C C C C C C C C T T
6 chr6_64214672 0 64214672 A A A A A G A A A A A A A A A A A A A A
6 chr6_64215554 0 64215554 G G G G G G G G G G G G C G G G G G G G
6 chr6_64216587 0 64216587 A A A A A A A A A A A A A A A A C C A A
6 chr6_64216761 0 64216761 G G G G G G G G G G G T G G G G G G G G
6 chr6_64217700 0 64217700 C C C C C C C C C C C C A C C C C C C C
6 chr6_64218721 0 64218721 C C C T C C C C C C C C C C C C C C C C
6 chr6_64219146 0 64219146 G G G G G G G G A A A A G G G G G G G G
6 chr6_64219491 0 64219491 C C C C C C C C C C C C T T C C T T C C
6 chr6_64222468 0 64222468 C C C T C T C C C C C C C C C C C C C C
6 chr6_64225075 0 64225075 G G G G A G G G A A A G G G G G G G G G
6 chr6_64228077 0 64228077 C C C C C C C C C C C T C C C C C C C C
6 chr6_64233691 0 64233691 T T T T T T T T G G G G T T T T T T T T
6 chr6_64238931 0 64238931 T T T T T T T T C T T T T T T T T T T T
6 chr6_64245149 0 64245149 T T C T T T T T T T T T T T T T T T T T
6 chr6_64246174 0 64246174 T T T T T T T T T T T T T T G G T T T T
6 chr6_64247073 0 64247073 G G A A A A A A A A A A A A A A A A A A
6 chr6_64253652 0 64253652 C C C C C C C C C C C C C C T T C C C C
6 chr6_64254275 0 64254275 C C C C C C C C C C C C C C C C A C C C
6 chr6_64255845 0 64255845 C C C G C C C C C C C C C C C C C C C C
6 chr6_64257656 0 64257656 C C C C C C C C T T T T C C C C C C C C
6 chr6_64259578 0 64259578 C C C C C C C C C C C C C C C C G G C C
6 chr6_64262588 0 64262588 C C C C C C C C G G G G C C C C C C C C
6 chr6_64262664 0 64262664 A A A A A A A A C C C C A A A A A A A A
6 chr6_64267279 0 64267279 C T T T T T C C T T T T T T T T T T T T
6 chr6_64272277 0 64272277 A A A A A A A A A A A A A A A G A A A A
6 chr6_64278028 0 64278028 G G G G A G G G G G G G G G G G G G G G
6 chr6_64302442 0 64302442 C C C C C C C C C C C C C T C C C C C C
6 chr6_64306724 0 64306724 T T T T T T T T T T T T T T T T G G T T
6 chr6_64310322 0 64310322 T T T T T T T T C C C C T T T T T T T T
6 chr6_64311967 0 64311967 G G G G G G G G G G G G A A A A G G G G
6 chr6_64314431 0 64314431 C T C C C C C C C C C C C C C C C C T T
6 chr6_64321965 0 64321965 G G G G G G G G T T T T G G G G G G G G
6 chr6_64323099 0 64323099 G G G G G G G G A A A A G G G G G G G G
6 chr6_64328751 0 64328751 A A A A A A A A A A A A A T A A A A A A
6 chr6_64351725 0 64351725 C C C C C C C C C C C C C T C C C C C C
6 chr6_64357988 0 64357988 T T T T T T T T C C C C T T T T T T T T
6 chr6_64362800 0 64362800 G G G G G G G G C C C C G G G G G G G G
6 chr6_64364303 0 64364303 G G G G G G G G A A A A G G G G G G G G
6 chr6_64389042 0 64389042 T T T T T T T T T T T T G T T T T T T T
6 chr6_64389245 0 64389245 G G G G G G G G T T T T G G G G G G G G
6 chr6_64393781 0 64393781 C C T T C C C C C C C C C C C C C C C C
6 chr6_64396456 0 64396456 G G G G G G A A G G G G G G G G G G A A
6 chr6_64398184 0 64398184 G G G G G G G G G G G G G G C C G G G G
6 chr6_64400109 0 64400109 C C C C C C C C T T T T C C C C C C C C
6 chr6_64400883 0 64400883 G G G G G G G G C G C G G G G G G G G G
6 chr6_64411121 0 64411121 C C C C C C C C C C C T C C C C C C C C
6 chr6_64411523 0 64411523 T T T T T T T T T T T T A T T T T T T T
6 chr6_64413059 0 64413059 C C C C C C C C C C C C C T C C C C C C
6 chr6_64413549 0 64413549 C C C C C C C C C C C C A C C C C C C C
6 chr6_64415918 0 64415918 G T G G G G G G G G G G G G G G G G G G
6 chr6_64429075 0 64429075 C C C C C T C C C C C C C C C C C C C C
6 chr6_64430171 0 64430171 C C C C C C C C C C C C C T C C C C C C
6 chr6_64440534 0 64440534 G G G G G G G G G T G T G G G G G G G G
6 chr6_64440595 0 64440595 A G G G G G G G G G G G G G G G G G G G
6 chr6_64444638 0 64444638 G G G G G G G G T T T T G G G G G G G G
6 chr6_64445061 0 64445061 G G G G G G G G A A A A G G G G G G G G
6 chr6_64447403 0 64447403 C C C C C C C C G G G G C C C C C C C C
6 chr6_64454293 0 64454293 A A A A A A A A A A A A A A A A G G A A
6 chr6_64455840 0 64455840 C C C C C C C C C T C T C C C C C C C C
6 chr6_64458302 0 64458302 C C A A A A A A A A A A A A A A A A A A
6 chr6_64462398 0 64462398 C C C C C C C C C C C C C T C C C C T T
6 chr6_64462687 0 64462687 C C C T C C C C C C C C C C C C C C C C
6 chr6_64463043 0 64463043 C C C C C C C C C C C C C T C C C C C C
6 chr6_64463998 0 64463998 A A A A A G A A A A A A A A A A A A A A
6 chr6_64466420 0 64466420 G G G G G G G G G G G G A G G G G G G G
6 chr6_64489119 0 64489119 A A A A A A A A A A A A A A A G A A A A
6 chr6_64491198 0 64491198 C C C C C C C C C G C C C C C C C C C C
6 chr6_64497509 0 64497509 G G G G G G G G A A A A A A G G G G G G
6 chr6_64503489 0 64503489 G G G G G G G G G G G G G G A G G G G G
6 chr6_64506439 0 64506439 C C C C C C C C C C C C C T C C C C C C
6 chr6_64521051 0 64521051 G G C C C G G G G G G G G G G G G G G G
6 chr6_64524640 0 64524640 A G G G G G G G A G A A G G G G G G A A
6 chr6_64533232 0 64533232 C C C C C C C C C C C C C C C C C T C C
6 chr6_64535366 0 64535366 A A A A A A A A A A A G A A A A A A A A
6 chr6_64541024 0 64541024 A A A A A A A A A A A A A G A A A A A A
6 chr6_64542956 0 64542956 A A A A A A A A C C C C A A A A A A A A
6 chr6_64547810 0 64547810 C C C C C T C C C C C C C C C C C C C C
6 chr6_64553018 0 64553018 C C T T T T T T T T T T T T T T T T T T
6 chr6_64561615 0 64561615 A A A A A A A A A A A A A A A A A G A A
6 chr6_64564481 0 64564481 A A A A A A A A A A A A A C A A A A A A
6 chr6_64566015 0 64566015 G G G G G G G G G G G G G G A A G G G G
6 chr6_64567943 0 64567943 C C A A A C C C C C C C C C C C C C C C
6 chr6_64570905 0 64570905 C C C C C C C C T T T T C C C C C C C C
6 chr6_64577752 0 64577752 G G G T G G G G G G G G G G G G G G G G
6 chr6_64585539 0 64585539 C C C C T T C C C C C C C C C C C C C C
6 chr6_64586580 0 64586580 A A A A A A A A G G G G A A A A A A A A
6 chr6_64590193 0 64590193 A A A G A A A A A A A A A A A A A A A A
6 chr6_64592900 0 64592900 G G A A A A G G A A A A A A A A A A G G
6 chr6_64602403 0 64602403 G G G G G G G G C C C C G G G G G G G G
6 chr6_64610571 0 64610571 C C C C C C T T C C C C C C C C C C C C
6 chr6_64611866 0 64611866 C C C C C C C C T T T T C C C C C C C C
6 chr6_64613775 0 64613775 T T C C C C C C C C C C C C C C C C C C
6 chr6_64614338 0 64614338 G G G G G G G G C G G G G G G G G G G G
6 chr6_64617399 0 64617399 C C C C C C C C T T T T C C C C C C C C
6 chr6_64622348 0 64622348 A A A A A A A A A A A A A A A A G G A A
6 chr6_64628668 0 64628668 G G G G G G G G G G G G G G G G A A G G
6 chr6_64628869 0 64628869 C T T T T T T T T T T T T T T T T T T T
6 chr6_64631015 0 64631015 C C C C C C C C C C C C C C C T C C C C
6 chr6_64637843 0 64637843 T T T T C C T T T T T T T T T T T T T T
6 chr6_64650430 0 64650430 G G G G G G G G G G G G G T G G G G G G
6 chr6_64659138 0 64659138 G G G G G G G G A A A A G G G G G G G G
6 chr6_64661841 0 64661841 C C C C C C C C C C C C C C A C C C C C
6 chr6_64664818 0 64664818 C C C T C C C C C C C C C C C C C C C C
6 chr6_64677664 0 64677664 C C C C C C C C C C C C C C C C G G C C
6 chr6_64679157 0 64679157 C C C C C C C C C C C C C C T T C C C C
6 chr6_64682550 0 64682550 G G G G G G G G G G G G G G A G G G G G
6 chr6_64687075 0 64687075 C C C C C C C C C C C C T T T T T T C C
6 chr6_64696497 0 64696497 T T C C T T T T T T T T T T T T T T T T
6 chr6_64698262 0 64698262 C C T T C C C C C C C C C C C C C C C C
6 chr6_64698526 0 64698526 C C C C C C C C C C C C C C C C G G C C
6 chr6_64701770 0 64701770 G G A A A A A A A A A A A A A A A A A A
6 chr6_64712185 0 64712185 C C C C C C C C T T T T C C C C C C C C
6 chr6_64716013 0 64716013 G G C C G G G G G G G G G G G G G G G G
6 chr6_64719266 0 64719266 G G G G G G G G A A A A G G G G G G G G
6 chr6_64723514 0 64723514 C C C C C C C C T T T T C C C C C C C C
6 chr6_64726152 0 64726152 G G A A A A G G A A A A A A A A A A G G
6 chr6_64742199 0 64742199 A A A A A A A A A A A A A A C C A A A A
6 chr6_64742269 0 64742269 C C C C C C C C A A A A C C C C C C C C
6 chr6_64749739 0 64749739 T T T T T T T T T T T T G G T T T T T T
6 chr6_64757153 0 64757153 G G G G G G G G T T T T G G G G G G G G
6 chr6_64761195 0 64761195 C C C C C C C C T T C C C C C C C C C C
6 chr6_64763172 0 64763172 C C C C C C C C C C C C C C C C C T C C
6 chr6_64770078 0 64770078 A A A A A A A A A A A A A A A A A T A A
6 chr6_64774075 0 64774075 G G G G G G G G A A A A G G G G G G G G
6 chr6_64774119 0 64774119 A A A A A A A A G G G G A A A A A A A A
6 chr6_64777012 0 64777012 A A A G A A A A A A A A A A A A A A A A
6 chr6_64777541 0 64777541 A A A A A A A A A A A A A A A G A A A A
6 chr6_64778297 0 64778297 G G A A G G G G G G G G G G G G G G G G
6 chr6_64779509 0 64779509 G G G G G G G G G G G G G G G G G T G G
6 chr6_64790995 0 64790995 T T C C C C T T C C C C C C C C C C T T
6 chr6_64794181 0 64794181 T T T T T T C C T T T T T T T T T T T T
6 chr6_64794210 0 64794210 G G G G G G G G G G G G A G G G G G G G
6 chr6_64796599 0 64796599 A A A A C C A A A A A A A A A A A A A A
6 chr6_64801861 0 64801861 A A A A A A A A T T T T A A A A A A A A
6 chr6_64810371 0 64810371 T T T T T T T T C C C C T T T T T T T T
6 chr6_64810611 0 64810611 G G G G G G G G G G G G G G G G C G G G
6 chr6_64811684 0 64811684 C C C C T T C C C C C C C C C C C C C C
6 chr6_64816622 0 64816622 G G T T G G G G G G G G G T G G T T G G
6 chr6_64820833 0 64820833 C C C C C C C C T T T T C C C C C C C C
6 chr6_64825151 0 64825151 G G G G G G G G G G G G A G G G G G G G
6 chr6_64833586 0 64833586 C C C C C C C C C C C C C C C C A C C C
6 chr6_64839535 0 64839535 T T T T T T T T T T T T C T T T T T T T
6 chr6_64845240 0 64845240 C C C C C C C C T T T T C C C C C C C C
6 chr6_64850761 0 64850761 G G G G G G G G A A A A G G G G G G G G
6 chr6_64862470 0 64862470 C C C C C C C C T T T T C C C C C C C C
6 chr6_64867214 0 64867214 T T T T T T T T T T T T T T T T A A T T
6 chr6_64869901 0 64869901 C C C C C C C C T T T T C C C C C C T T
6 chr6_64869948 0 64869948 G G C C G G G G G G G G G G G G G G G G
6 chr6_64871050 0 64871050 G G G G G G G G G G G G A A G G G G G G
6 chr6_64873294 0 64873294 A A A A A A A A A A A A A A T T A A A A
6 chr6_64873383 0 64873383 C C T T T T C C T T T T T T T T T T C C
6 chr6_64874610 0 64874610 C C T T C C C C C C C C C C C C C C C C
6 chr6_64877380 0 64877380 A A C C C C A A C C C C C C C C C C A A
6 chr6_64877719 0 64877719 T T T T T T T T T T T T G T T T T T T T
6 chr6_64907168 0 64907168 G G A A A A G G A A A A A A A A A A G G
6 chr6_64910061 0 64910061 C C C C C C C C C C C C C C G G C C C C
6 chr6_64911998 0 64911998 A A A A A A A A A A A A G G A A A A A A
6 chr6_64916487 0 64916487 A A G G G G A A A A A A A A A A A A A A
6 chr6_64917761 0 64917761 C C C C C C C C C G C C C C C C C C C C
6 chr6_64918237 0 64918237 T T C C C C T T T T T T T T T T T T T T
6 chr6_64918799 0 64918799 G G G G G G G G A G G G G G G G G G G G
6 chr6_64930034 0 64930034 C C T T T T T T T T T T T T T T T T T T
6 chr6_64938357 0 64938357 C C C C C C C C C G C C C C C C C C C C
6 chr6_64939241 0 64939241 C C C C C C C C C C C C C C T T C C C C
6 chr6_64949409 0 64949409 G G G G G G G G G G A G G G G G G G G G
6 chr6_64950952 0 64950952 C C C C T T C C C C C C C C C C C C C C
6 chr6_64953417 0 64953417 G G G G G G C C G G G G G G G G G G C C
6 chr6_64960147 0 64960147 A A A A A A A A A A A A T T T T T T A A
6 chr6_64964268 0 64964268 A A A A A A A A A A A A A A A A A G A A
6 chr6_64964491 0 64964491 C C C C C C C C T T T T C C C C C C C C
6 chr6_64976246 0 64976246 G G G G A A G G G G G G G G G G G G G G
6 chr6_64981835 0 64981835 T T T T T T T T A A A A T T T T T T T T
6 chr6_64982413 0 64982413 C C C C C C C C T T T T C C C C C C C C
6 chr6_64984454 0 64984454 A A G G G G A A G G G G G G G G G G A A
6 chr6_64984955 0 64984955 G G A A A A G G A A A A A A A A A A A A
6 chr6_64987032 0 64987032 T T T T T T T T T T T T C C T T T T T T
6 chr6_64993848 0 64993848 C C C C C C C C C T T T C C C C C C C C
6 chr6_64995628 0 64995628 G G G G G G G G G G G G A G G G G G G G
6 chr6_64996356 0 64996356 G G G G G G A A G G G G G G G G G G G G
6 chr6_64997944 0 64997944 C C C C C C C C C C C C C C T T C C C C
6 chr6_64998780 0 64998780 T T A T T T T T T T T T T T T T T T T T
6 chr6_65001114 0 65001114 G G G G G G G G A G G G G G G G G G G G
6 chr6_65001378 0 65001378 C C C C C C C C C T C C C C C C C C C C
6 chr6_65002594 0 65002594 A A A T A A A A A A A A A A A A A A A A
6 chr6_65003891 0 65003891 C C C C C C C C C C C C A C C C C C C C
6 chr6_65008435 0 65008435 A A A G A A A A A A A A A A A A A A A A
6 chr6_65009657 0 65009657 T T T T T T T T T T G T T T T T T T T T
6 chr6_65010676 0 65010676 C T C C C C C C C C C C C C C C C C T T
6 chr6_65010996 0 65010996 G G G G G G G G A G A G G G G G G G G G
6 chr6_65012646 0 65012646 A T T T T T T T T T T T T T T T T T A A
6 chr6_65013840 0 65013840 G G A A G G G G G G G G G G G G G G G G
6 chr6_65017076 0 65017076 C C C C C C T T C C C C C C C C C C C C
6 chr6_65021074 0 65021074 C T C C C C C C C C C C C T C C C C C C
6 chr6_65025157 0 65025157 T T C T T T T T T T T T T T T T T T T T
6 chr6_65026284 0 65026284 G G G G G G G G C C C C G G G G G G G G
6 chr6_65028291 0 65028291 A A A A A A A A A A A A A A A A G G A A
6 chr6_65043999 0 65043999 A A A A A A A A A A A A A A T T A A A A
6 chr6_65050243 0 65050243 T T T T T T T T T T T T C C T T T T T T
6 chr6_65053208 0 65053208 C C C C C C C C C C T T C C C C C C C C
6 chr6_65066399 0 65066399 G G G G G G G G G G G G G G T T G G G G
6 chr6_65067012 0 65067012 C C C C C C C C C C T T C C C C C C C C
6 chr6_65068908 0 65068908 T T T T T T T T G G G G T T T T T T T T
6 chr6_65070159 0 65070159 A A A A G G A A A A A A A A A A A A A A
6 chr6_65070554 0 65070554 G G G G G G G G T T T T G G G G G G G G
6 chr6_65073980 0 65073980 C C C C C C C C C C C C C C C C T T C C
6 chr6_65082399 0 65082399 C C C C C C C C T T T T C C C C C C C C
6 chr6_65082933 0 65082933 G G G G G G G G G G G T G G G G G G G G
6 chr6_65083384 0 65083384 A A T T A A A A A A A A A A A A A A A A
6 chr6_65086735 0 65086735 G G G G G G A A G G G G G G G G G G G G
6 chr6_65094438 0 65094438 G G G G G G A A G G G G G G G G G G G G
6 chr6_65107213 0 65107213 T T T T T T T T T T C T T T T T T T T T
6 chr6_65114819 0 65114819 C C C T C C C C C C C C C C C C C C C C
6 chr6_65119990 0 65119990 T T G G G G T T T T T T T T T T T T T T
6 chr6_65129277 0 65129277 C C C C C C C C C C T T C C C C C C C C
6 chr6_65150533 0 65150533 G G G G C C G G G G G G G G G G G G G G
6 chr6_65156341 0 65156341 G G G G G G G G A G G G G G G G G G G G
6 chr6_65158184 0 65158184 G G G G G G G G G G G G G G A G G G G G
6 chr6_65159805 0 65159805 G G G G G G G G A A A A G G G G G G G G
6 chr6_65164865 0 65164865 T T T T G G T T T T T T T T T T T T T T
6 chr6_65167649 0 65167649 A A A A A A A A A A A T A A A A A A A A
6 chr6_65167846 0 65167846 A A A A A A A A A A A A A A G G A A A A
6 chr6_65168245 0 65168245 T T T T T T T T C C C T T T T T T T T T
6 chr6_65169970 0 65169970 G G G G G G G G G G G G G G G G A A G G
6 chr6_65170352 0 65170352 C C C C C C C C C C C C C C C C T T C C
6 chr6_65172380 0 65172380 G G G G G G G G G G G G G G G G A A G G
6 chr6_65173932 0 65173932 G G G G G G G G G T G G G G G G G G G G
6 chr6_65184227 0 65184227 C C C C C C C C T T T T C C C C C C C C
6 chr6_65189550 0 65189550 C C C C C C C C T T T T C C C C C C C C
6 chr6_65199616 0 65199616 A A A A A A A A A A A A A G A A A A A A
6 chr6_65207255 0 65207255 G G G G G G G G T T T T G G G G G G G G
6 chr6_65207952 0 65207952 C C C C C C C C T T T T C C C T C C C C
6 chr6_65214837 0 65214837 A A A A A A A A G G G G A A A A A A A A
6 chr6_65215718 0 65215718 G G A A G G G G A A A A G G G G A G G G
6 chr6_65217007 0 65217007 A A A A A A A A A A A G A A A A A A A A
6 chr6_65218198 0 65218198 C C C C C C C C T T T T C C C C C C C C
6 chr6_65234677 0 65234677 C C C C C C C C C C C C C C C C A C C C
6 chr6_65238377 0 65238377 G G G G G G A A G G G G G G G G G G G G
6 chr6_65238466 0 65238466 T T T T C C T T T T T T T T T T T T T T
6 chr6_65245647 0 65245647 A G G G G G G G G G G G G G G G G G G G
6 chr6_65246445 0 65246445 A A A A A A A A G G G G A A A A A A A A
6 chr6_65246780 0 65246780 T T C C T T T T T T T T T T T T T T T T
6 chr6_65247813 0 65247813 A A C C C C A A A A A A A A A A A A A A
6 chr6_65262312 0 65262312 C C C C T T C C C C C C C C C C C C C C
6 chr6_65262773 0 65262773 G G G G G G G G G G G G A A G G G G G G
6 chr6_65263896 0 65263896 C C C C C C C C C C C C T T C C C C C C
6 chr6_65266967 0 65266967 G G G G G G G G G G G G G G G G A G G G
6 chr6_65270049 0 65270049 G G G G G G G G G G G G A G G G G G G G
6 chr6_65272037 0 65272037 G G G G G G G G T T T T G G G G G G G G
6 chr6_65272358 0 65272358 G G G G A A G G G G G G G G G G G G G G
6 chr6_65275080 0 65275080 G G G G G G G G A A A A G G G G G G G G
6 chr6_65277455 0 65277455 C C C C C C C C C C C C C C C T C C C C
6 chr6_65290744 0 65290744 G T G G G G G G G G G G G G G G G G G G
6 chr6_65298929 0 65298929 G G G G G G G G C C C C G G G G G G G G
6 chr6_65314871 0 65314871 C C C C C C C C C C C C C G C C C C C C
6 chr6_65323839 0 65323839 T T T T T T T T T T G T G T T T T T T T
6 chr6_65338171 0 65338171 G G G G G G G G A G G G G G G G G G G G
6 chr6_65340261 0 65340261 G G G G G G G G C C C C G G G G G G G G
6 chr6_65346868 0 65346868 C C C C C C C C C C C C C T C C C C C C
6 chr6_65353998 0 65353998 T T T T T T T T T T T T T T T T C C T T
6 chr6_65354880 0 65354880 T T T T T T T T T T T T C T T T C C T T
6 chr6_65355742 0 65355742 A A A G G G A A A A A A A A A A A A A A
6 chr6_65356257 0 65356257 T T T T T T T T C T T T T T T T T T T T
6 chr6_65359939 0 65359939 C C C C C C C C C C C C C C C C G G C C
6 chr6_65370043 0 65370043 A A A A A A A A A A A A A A G G A A A A
6 chr6_65370180 0 65370180 A A A A A A A A G G G G A A A A A A A A
6 chr6_65379847 0 65379847 A A A A A A A A G G G G A A A A A A A A
6 chr6_65380268 0 65380268 G G G G G G G G A A A A G G G G G G G G
6 chr6_65380298 0 65380298 A A A A A A A A A A A A A A A A A T A A
6 chr6_65380725 0 65380725 G G G G G G G G G G G G G G G G A A G G
6 chr6_65387434 0 65387434 A A G G G G A A G G G G G G G G G G A A
6 chr6_65401062 0 65401062 T T T T T T T T C C C C T T T T T T T T
6 chr6_65401705 0 65401705 T T T T T T T T C C C C T T T T T T T T
6 chr6_65403408 0 65403408 G G C G G G G G G G G G G G G G G G G G
6 chr6_65404067 0 65404067 G G G G G G G G A A A A G G G G G G G G
6 chr6_65408744 0 65408744 C C C C T T C C C C C C C C C C C C C C
6 chr6_65409033 0 65409033 G G G G G G G G A A A A G G G G G G G G
6 chr6_65411003 0 65411003 C C C C C C C C C C C G C C C C C C C C
6 chr6_65413035 0 65413035 C C C C T T C C C C C C C C C C C C C C
6 chr6_65416781 0 65416781 T T C C C C T T C C C C C C C C C C T T
6 chr6_65421042 0 65421042 C C C C C C C C A C A A C C C C C C C C
6 chr6_65428543 0 65428543 G G G G G G G G A G A A G G G G G G G G
6 chr6_65440338 0 65440338 T T T T T T T T A A A A T T T T T T T T
6 chr6_65441565 0 65441565 A A A A A A A A T T T T A A A A A A A A
6 chr6_65441577 0 65441577 C C C C C C C C C C C C T T C C C C C C
6 chr6_65450264 0 65450264 G G G G G G G G G G G G G G G G A A G G
6 chr6_65451525 0 65451525 C C C C C C C C G G G G C C C C C C C C
6 chr6_65463047 0 65463047 C C C C C C C C C C C C C T C T C C C C
6 chr6_65464483 0 65464483 C C C C C C C C T T T T C C C C C C C C
6 chr6_65464512 0 65464512 G G G G G G G G A A A A G G G G G G G G
6 chr6_65465141 0 65465141 C C A A C C C C C C C C C C C C C C C C
6 chr6_65485988 0 65485988 C C C C C C C C C C C C C C A C C C C C
6 chr6_65487658 0 65487658 A A A A A A A A A A A A A A A A C C A A
6 chr6_65490254 0 65490254 A A A A A A A A A A A A A A C C A A A A
6 chr6_65493994 0 65493994 G G G G G G G G G G G G G G A G G G G G
6 chr6_65495237 0 65495237 C C C C C C T T C C C C C C C C C C C C
6 chr6_65495241 0 65495241 G G G G G G G G G G G G G G A G G G G G
6 chr6_65496122 0 65496122 T T T T T T T T C C C C T T T T T T T T
6 chr6_65500660 0 65500660 C C C C C C C C A A A A C C C C C C C C
6 chr6_65504550 0 65504550 C C C C C C C C G G G G C C C C C C C C
6 chr6_65505826 0 65505826 T T T T T T T T T T T T T T C T T T T T
6 chr6_65511605 0 65511605 A A A A A A A A G G G G A A A A A A A A
6 chr6_65514788 0 65514788 A T A A A A A A A A A A A A A A A A A A
6 chr6_65522729 0 65522729 C T C C C C C C T T T T T T T T T T T T
6 chr6_65523504 0 65523504 A A A A A A C C A A A A A A A A A A A A
6 chr6_65528973 0 65528973 C C T T T T T T T T T T T T T T T T C C
6 chr6_65529497 0 65529497 C C C C C C C C C C C C C T C C C C C C
6 chr6_65535108 0 65535108 T T T T T T T T T T C C T T T T T T T T
6 chr6_65539101 0 65539101 G G G G G G G G A A G G G G G G G G G G
6 chr6_65539362 0 65539362 C C G G G G C C C C C C C C C C C C C C
6 chr6_65542356 0 65542356 G G G G G G G G G G G G A G G G G G G G
6 chr6_65550147 0 65550147 G G G G G G A A G G G G G G G G G G G G
6 chr6_65580233 0 65580233 G G G G G G G G G G G G A G G G G G G G
6 chr6_65581078 0 65581078 T T T T T T T T G G G G T T T T T T T T
6 chr6_65585144 0 65585144 C C C C C C C C C C C C C C C T C C C C
6 chr6_65587968 0 65587968 C C C C C C C C C C C C C C C C C T C C
6 chr6_65610511 0 65610511 G G G G G G G G A G A G G G G G G G G G
6 chr6_65612402 0 65612402 G G G G G G G G G G G G G G G G T T G G
6 chr6_65612424 0 65612424 T T G G G G T T T T T T T T T T T T T T
6 chr6_65615349 0 65615349 C C C C C C C C C C C C A C C C C C C C
6 chr6_65616219 0 65616219 G G G G G G G G G G G G G G A G G G G G
6 chr6_65633690 0 65633690 C C T T T T C C C C C C C C C C C C C C
6 chr6_65637319 0 65637319 G G G G G G G G A A A A G G G G G G G G
6 chr6_65639853 0 65639853 G G G G A A G G G G G G G G G G G G G G
6 chr6_65644783 0 65644783 G G A G A A G G G G G G G G G G G G G G
6 chr6_65648653 0 65648653 A A A C A A A A A A A A A A A A A A A A
6 chr6_65663965 0 65663965 A A G G G G A A A A A A A A A A A A A A
6 chr6_65665079 0 65665079 T T T T T T T T C T C C T T T T T T T T
6 chr6_65667005 0 65667005 G G G G G G G G T T T T G G G G G G G G
6 chr6_65667113 0 65667113 G G G G G G A A G G G G G G G G G G G G
6 chr6_65668604 0 65668604 T T T T T T T T T T C T T T T T T T T T
6 chr6_65669951 0 65669951 C C C C C C C C C C C C C C A A C C C C
6 chr6_65670835 0 65670835 T T T T T T T T T T T T T T G G T T T T
6 chr6_65673304 0 65673304 T T T T T T T T G T G G T T T T T T T T
6 chr6_65675013 0 65675013 T T C C C C C C C C C C C C C C C C T T
6 chr6_65679049 0 65679049 T T T T T T T T T T T T T T T T C T T T
6 chr6_65680552 0 65680552 C C T T T T C C C C C C C C C C C C C C
6 chr6_65684900 0 65684900 G G G G G G G G C C C C G G G G G G G G
6 chr6_65686279 0 65686279 G G G G A A G G G G G G G G G G G G G G
6 chr6_65686625 0 65686625 C C C C C C C C G G G G C C C C C C C C
6 chr6_65688971 0 65688971 C C C C C C C C C C C C C C C T C C C C
6 chr6_65690342 0 65690342 C C C T C C C C C C C C C C C C C C C C
6 chr6_65691119 0 65691119 G G G G G G G G G G G G G G G G G T G G
6 chr6_65696064 0 65696064 A A A A A A A A G G G G A A A A A A A A
6 chr6_65696645 0 65696645 T T T T T T T T A A A A T T T T T T T T
6 chr6_65703470 0 65703470 A A A A A A A A G G G G A A A A A A A A
6 chr6_65714750 0 65714750 A A A A A A A A C C C C A A A A A A A A
6 chr6_65734889 0 65734889 A A A A A A A A G G G G A A A A A A A A
6 chr6_65743038 0 65743038 C C C C C C C C T T T T C C C C C C C C
6 chr6_65743555 0 65743555 C C T T T T C C C C C C C C C C C C C C
6 chr6_65746007 0 65746007 G G G G G G G G G G G G G G G G A G G G
6 chr6_65748875 0 65748875 G G G G G G G G G G G G G G G G A G G G
6 chr6_65753416 0 65753416 G G G G G G G G G G G G G G C G G G G G
6 chr6_65757271 0 65757271 C C C C C C C C C C C C C C T T C C C C
6 chr6_65759823 0 65759823 G G G G G G G G A A A A G G G G G G G G
6 chr6_65765964 0 65765964 G G G G G G G G G G G G G G A A G G G G
6 chr6_65768704 0 65768704 A A A A A A A A G G G G A A A A A A A A
6 chr6_65778720 0 65778720 T T T T T T T T T T C C T T T T T T T T
6 chr6_65794122 0 65794122 T T C C C C C C C C C C C C C C C C C C
6 chr6_65797830 0 65797830 G G A A A A G G A A A A A A A A A A G G
6 chr6_65798252 0 65798252 T T C T T T T T T T T T T T T T T T T T
6 chr6_65802367 0 65802367 A A A A A A A A A A A A A A G G A A A A
6 chr6_65807565 0 65807565 T T C C C C T T T T T T T T T T T T T T
6 chr6_65819967 0 65819967 T T T T T T T T C C C C T T T T T T T T
6 chr6_65824724 0 65824724 G G G G G G G G G G G G G G A G G G G G
6 chr6_65831184 0 65831184 C C C C C C C C C C C C C T C C C C C C
6 chr6_65833503 0 65833503 A A C C C C A A A A A A A A A A A A A A
6 chr6_65838408 0 65838408 A A A A A A A A A A A A G G A A A A A A
6 chr6_65839792 0 65839792 C C C C C C C C A A A A C C C C C C C C
6 chr6_65840132 0 65840132 G G G T T T G G G G G G G G G G G G G G
6 chr6_65844642 0 65844642 A A A A A A A A G G G G A A A A A A A A
6 chr6_65857836 0 65857836 C C C C C C C C C C C C C C C C T T C C
6 chr6_65858380 0 65858380 T T T T T T T T C C C C T T T T T T T T
6 chr6_65859618 0 65859618 G G G G T T G G G G G G G G G G G G G G
6 chr6_65866544 0 65866544 A A A A A A C C A A A A A A A A A A A A
6 chr6_65888256 0 65888256 C C C C C C C C T T T T C C C C C C C C
6 chr6_65893131 0 65893131 G G G G G G G G A A A A G G G G G G G G
6 chr6_65896483 0 65896483 G G G G G G G G G G G G G G A G G G G G
6 chr6_65910663 0 65910663 C C C C C C C C C C C C C T C C C C C C
6 chr6_65912828 0 65912828 C C T T C C C C C C C C C C C C C C C C
6 chr6_65948961 0 65948961 A A A A A A A A G G G G A A A A A A A A
6 chr6_65950221 0 65950221 G G G G G G G G G G G G G G G G T T G G
6 chr6_65950536 0 65950536 G G G G A G G G G G G G G G G G G G G G
6 chr6_65955233 0 65955233 C C C C G G C C G G G G C G G G G G C C
6 chr6_65966143 0 65966143 G G G G G G G G G G G G G G A G G G G G
6 chr6_65968152 0 65968152 T T T T T T T T T T T T C C T T T T T T
6 chr6_65969114 0 65969114 T T T T T T T T A A A A A A A A A A T T
6 chr6_65972137 0 65972137 G G G G G G G G G G G G G G G G T T G G
6 chr6_65972871 0 65972871 T T C T T T T T T T T T T T T T T T T T
6 chr6_65974864 0 65974864 G G G G G G G G A A A A G G G G G G G G
6 chr6_65976277 0 65976277 C C C C C C C C C C C C C G C C C C C C
6 chr6_65977389 0 65977389 T T T T T T T T T T T T T T T T A A T T
6 chr6_65986545 0 65986545 C C C C C T C C C C C C C C C C C C C C
6 chr6_65987424 0 65987424 T T T T T T T T C C C C C C C C C C T T
6 chr6_65989960 0 65989960 C C C C A A C C C C C C C C C C C C C C
6 chr6_65992023 0 65992023 C C C C G G C C C C C C C C C C C C C C
6 chr6_66023930 0 66023930 C C C C C T C C C C C C C C C C C C C C
6 chr6_66026295 0 66026295 A A A G G G A A G G G G G G G G G G A A
6 chr6_66029428 0 66029428 A A A G A G A A G G G G A A A A A A A A
6 chr6_66037854 0 66037854 C C C C C C C C C G C C C C C C C C C C
6 chr6_66039689 0 66039689 T T T T T T G G T T T T T T T T T T T T
6 chr6_66045584 0 66045584 G G G G G G G G G G G G G G C C G G G G
6 chr6_66049036 0 66049036 A A A A A A A A G G G G A A A A A A A A
6 chr6_66050154 0 66050154 C C C T C C C C C C C C C C C C C C C C
6 chr6_66050688 0 66050688 A A A A A A A A A A A C A A A A A A A A
6 chr6_66053526 0 66053526 A A A A A G A A A A A A A A A A A A A A
6 chr6_66058368 0 66058368 G G G G A G G G G G G G A G G G G G G G
6 chr6_66064727 0 66064727 T T T T T T T T T T C T T T T T T T T T
6 chr6_66068548 0 66068548 T T T T G T T T T T T T T T T T T T T T
6 chr6_66074830 0 66074830 G G G G G G G G G G G G G G A G G G G G
6 chr6_66087441 0 66087441 G G G G G G G G C C C C G G G G G G G G
6 chr6_66093248 0 66093248 A A G G G G A A A A A A A A A A A A A A
6 chr6_66112979 0 66112979 A A A A A A A A A A A A A A C C A A A A
6 chr6_66120426 0 66120426 G G G G G G G G G G G G T T G G G T G G
6 chr6_66127687 0 66127687 G G G G G G G G G G G G A G G G A G G G
6 chr6_66129071 0 66129071 C C C C C C C C C C C C C C C C C T C C
6 chr6_66153252 0 66153252 A A A A G G A A A A A A G G G G G G A A
6 chr6_66172999 0 66172999 C C C C C C C C G G G G C C C C C C C C
6 chr6_66176958 0 66176958 C C C C C C C C T T T T C C C C C C C C
6 chr6_66187950 0 66187950 C C C C C C C C A A A A C C C C C C C C
6 chr6_66190281 0 66190281 T T T T T T A A T T T T T T T T T T T T
6 chr6_66197527 0 66197527 A A A A A A A A A A A A A T A A A A A A
6 chr6_66205841 0 66205841 A A G G A A A A G G G G A G G G A A A A
6 chr6_66206106 0 66206106 A A A A A A A A G G A G A A A A A A A A
6 chr6_66206717 0 66206717 G G G G A A G G G G G G G G G G G G G G
6 chr6_66210180 0 66210180 G G G G G G G G A A A A G G A A G G G G
6 chr6_66217588 0 66217588 G G G G C G G G G G G G G G G G G G G G
6 chr6_66230526 0 66230526 G G G T G G G G G G G G G G G G G G G G
6 chr6_66231700 0 66231700 G G A A A A G G G G G G A G G G G G G G
6 chr6_66235529 0 66235529 G G G G G G G G A A A A G G G G G G G G
6 chr6_66237582 0 66237582 T T T T T T T T T T T T T T T T G G T T
6 chr6_66241788 0 66241788 C C C C C C C C C C C G C C C C C C C C
6 chr6_66243471 0 66243471 C C C C C C T T C C C C C C C C C C C C
6 chr6_66251114 0 66251114 G G G G G G G G G G A G G G G G G G G G
6 chr6_66263391 0 66263391 G G G G G G G G G G G G G G G G A A G G
6 chr6_66269076 0 66269076 C C A A A A C C A A A A A A A A A A C C
6 chr6_66276767 0 66276767 C C C C C C C C C C C C C C A C C C C C
6 chr6_66277958 0 66277958 T T C T C C T T T T T T T T T T T T T T
6 chr6_66283324 0 66283324 A A A A A A A A A A A G A A A A A A A A
6 chr6_66289430 0 66289430 G G G G G G G G A A A G G G G G G G G G
6 chr6_66296430 0 66296430 A A T T T T T T T T T T T T T T T T T T
6 chr6_66298720 0 66298720 T T T T T T T T C C C C T T T T T T T T
6 chr6_66303613 0 66303613 G G A G G G G G G G G G G G G G G G G G
6 chr6_66306625 0 66306625 C C C C C C C C T T T T C C C C C C C C
6 chr6_66306699 0 66306699 A T T T T T T T T T T T T T T T T T T T
6 chr6_66309153 0 66309153 G G G G G G G G G G G T G G G G G G G G
6 chr6_66320324 0 66320324 C C C C C C C C C C C T C C C C C C C C
6 chr6_66325181 0 66325181 A A A A A A A A A A A A A T A A A A A A
6 chr6_66334211 0 66334211 G G G G G G G G A A A A G G G G G G G G
6 chr6_66341440 0 66341440 C C C C C C C C C C C G C C C C C C C C
6 chr6_66347628 0 66347628 G G A A G G G G G G G G G G G G G G G G
6 chr6_66350735 0 66350735 T T T T T T T T C T C C T T T T T T T T
6 chr6_66358917 0 66358917 A A A A A A A A A A A A A A A A C C A A
6 chr6_66363792 0 66363792 C C C C C C C C C C C C C C C C T T C C
6 chr6_66369234 0 66369234 C C C C C C C C C C C C T T T T T T C C
6 chr6_66375404 0 66375404 A A A A A A A A A A A A G G A A A A A A
6 chr6_66377632 0 66377632 T T T T T T T T C T C C T T T T T T T T
6 chr6_66379222 0 66379222 A A A A A A A A A A A C A A A A A A A A
6 chr6_66380395 0 66380395 A A A A A A A A C C C C A A A A A A A A
6 chr6_66384617 0 66384617 G G G G G G G G G G G G A G G G G G G G
6 chr6_66398127 0 66398127 C C T T T T C C T T T T T T T T T T C C
6 chr6_66403749 0 66403749 G G G G G G G G G G G G G G A G G G G G
6 chr6_66407945 0 66407945 G G G G G G G G G G A G G G G G G G G G
6 chr6_66427768 0 66427768 G G G G G G G G G G G G G T G G G G G G
6 chr6_66434319 0 66434319 G G G G G G G G G G G T G G G G G G G G
6 chr6_66436567 0 66436567 C C C C C C C C C C C C T T C C C C C C
6 chr6_66442947 0 66442947 T T C C C C T T T T T T C C C C C C T T
6 chr6_66443707 0 66443707 C C C C C C C C T T C C C C C C C C C C
6 chr6_66462849 0 66462849 C C C C C C C C T T T T C C C C C C C C
6 chr6_66470287 0 66470287 C C C C C C C C G G G G C C C C C C C C
6 chr6_66477121 0 66477121 C C C C C C C C G G G G C C C C C C C C
6 chr6_66480500 0 66480500 T T T T C T T T T T T T T T T T T T T T
6 chr6_66487421 0 66487421 C C C C C C C C C C C C C C C C A A C C
6 chr6_66489884 0 66489884 C C C C A C C C C C C C C C C C C C C C
6 chr6_66496367 0 66496367 T T T T T T T T G G G G T T T T T T T T
6 chr6_66496691 0 66496691 G G G G G G G G A A A A A A A A A A G G
6 chr6_66496982 0 66496982 G G G G A G G G G G G G G G G G G G G G
6 chr6_66501122 0 66501122 C C T T T T T T T T T T T T T T T T C C
6 chr6_66502880 0 66502880 C C C C C C C C C C C C C C C C A A C C
6 chr6_66505452 0 66505452 C C C C C C C C C C C C C C C G C C C C
6 chr6_66509779 0 66509779 G G G G G G G G G G G G G G A G G G G G
6 chr6_66511186 0 66511186 T T T T T T T T T T T T C C T T T T T T
6 chr6_66521622 0 66521622 A A A A A A A A A A A A A A A A C C A A
6 chr6_66523039 0 66523039 T T T T C T T T T T T T T T T T T T T T
6 chr6_66530237 0 66530237 G G G G G G G G A A A A G G G G G G G G
6 chr6_66539284 0 66539284 C C C C A C C C C C C C C C C C C C C C
6 chr6_66541897 0 66541897 G G G G G G G G G G G G G G A A G G G G
6 chr6_66549863 0 66549863 C C C G C C C C C C C C C C C C C C C C
6 chr6_66557407 0 66557407 T T T T T T T T T T T T T T C C T T T T
6 chr6_66565000 0 66565000 G G G G G G G G G G G G G G G G A A G G
6 chr6_66565734 0 66565734 G G A A A A G G A A A A A A A A A A G G
6 chr6_66568646 0 66568646 A A A A A C A A A A A A A A A A A A A A
6 chr6_66570048 0 66570048 T T T T T T T T C C C C T T T T T T T T
6 chr6_66571163 0 66571163 C C T T T T C C C C C C C C C C C C C C
6 chr6_66594076 0 66594076 C C C C C C C C T T T T C C C C C C C C
6 chr6_66597900 0 66597900 G G G G G G G G A A A A G G G G G G G G
6 chr6_66602609 0 66602609 G G G G G G G G A A A A G G G G G G G G
6 chr6_66611160 0 66611160 A A A A A T A A A A A A A A A A A A A A
6 chr6_66614192 0 66614192 T T T T T T T T T T T T T T C T T T T T
6 chr6_66614775 0 66614775 A A A A A A A A A A A A A A A A G G A A
6 chr6_66617471 0 66617471 C C C C C C C C T T T T C C C C C C C C
6 chr6_66625561 0 66625561 G G G G G G G G A A A A G G G G G G G G
6 chr6_66632504 0 66632504 C C C C C C C C T T T T C C C C C C C C
6 chr6_66636351 0 66636351 A A A G G G A A A A A A A A A A A A A A
6 chr6_66641038 0 66641038 A A G G G G A A A A A A A A A A A A A A
6 chr6_66646607 0 66646607 T T T T T T T T C C C C T T T T T T T T
6 chr6_66647573 0 66647573 T T T T T T T T C C C C T T T T T T T T
6 chr6_66659844 0 66659844 C C C C C C C C T T T T C C C C C C C C
6 chr6_66660821 0 66660821 T T T T T T T T T T T T T T A T T T T T
6 chr6_66661080 0 66661080 G G G G G G G G A G A A G G G G G G G G
6 chr6_66678937 0 66678937 T T T T T T T T T T T T T T G G T T T T
6 chr6_66682537 0 66682537 A A A A A A A A A A A A G G A A A A A A
6 chr6_66684769 0 66684769 A A A A A A A A A C A A A A A A A A A A
6 chr6_66684875 0 66684875 A A A A G G A A A A A A A A A A A A A A
6 chr6_66690372 0 66690372 C C C C C C C C T T T T C C C C C C C C
6 chr6_66702420 0 66702420 T T T T T T T T C C C C T T T T T T T T
6 chr6_66709854 0 66709854 A A A A A A A A G G G G A A A A A A A A
6 chr6_66721953 0 66721953 G G G G G G G G C C C C G G G G G G G G
6 chr6_66723416 0 66723416 A A A A A A A A A A A A A A A G A A A A
6 chr6_66730592 0 66730592 C C C C C C C C C C C C C C A A C C C C
6 chr6_66732904 0 66732904 G G G G G G G G G G G G G G G G A A G G
6 chr6_66734664 0 66734664 G G G G G G G G C C C C G G G G G G G G
6 chr6_66744108 0 66744108 C C C C C C C C C C C C C T C C C C C C
6 chr6_66744633 0 66744633 G G G G A A G G G G G G G G G G G G G G
6 chr6_66747349 0 66747349 G G G G G G G G A A A A G G G G G G G G
6 chr6_66752140 0 66752140 G G G G G G G G G G G G G G G G A A G G
6 chr6_66752250 0 66752250 T T A T T T T T T T T T T T T T T T T T
6 chr6_66753234 0 66753234 G G G G G G G G A A A A G G G G G G G G
6 chr6_66756126 0 66756126 C C C C C C C C G G G G C C C C C C C C
6 chr6_66757278 0 66757278 C C C C C C C C C C C C C C G G C C C C
6 chr6_66758334 0 66758334 T T T T T T T T C C C C C C C C C C T T
6 chr6_66765088 0 66765088 C C C T C C C C C C C C C C C C C C C C
6 chr6_66766517 0 66766517 A C C C C C C C C C C C C C C C C C C C
6 chr6_66766623 0 66766623 T T T T T T C C T T T T T T T T T T T T
6 chr6_66772457 0 66772457 C C C C T T C C C C C C C C C C C C C C
6 chr6_66778936 0 66778936 C C C C C C C C T T T T C C C C C C C C
6 chr6_66788863 0 66788863 G G G G G G G G G G G G G G A A G G G G
6 chr6_66803213 0 66803213 G G G G G G G G G G G G G G G G A A G G
6 chr6_66820079 0 66820079 A A A A A A A A G G G G A A A A A A A A
6 chr6_66834176 0 66834176 C C G G G G C C G G G G G G G G G G C C
6 chr6_66847441 0 66847441 G G G G G G G G G G A A G G G G G G G G
6 chr6_66849920 0 66849920 T T C C T T T T T T T T T T T T T T T T
6 chr6_66850930 0 66850930 A A A A A A A A A A A A A A A G A A A A
6 chr6_66854416 0 66854416 G G G G G G G G G G G G G G T T G G G G
6 chr6_66854986 0 66854986 C C C C C C C C C C C C A A C C C C C C
6 chr6_66855220 0 66855220 C C C C T T C C C C C C C C C C C C C C
6 chr6_66861063 0 66861063 G G G G G G G G G G A G G G G G G G G G
6 chr6_66866661 0 66866661 G G G G G G G G G G G G G G G T G G G G
6 chr6_66873638 0 66873638 C C C C C C C C A A A A C C C C C C C C
6 chr6_66875267 0 66875267 G G G G G G G G A A A A G G G G G G G G
6 chr6_66878681 0 66878681 G G A A A A G G G G G G G G G G G G G G
6 chr6_66879298 0 66879298 A A A A A A A A A A A A A A A A G G A A
6 chr6_66889229 0 66889229 T T T T T T T T C C C C T T T T T T T T
6 chr6_66890609 0 66890609 C C C C C C C C C C C T C C C C C C C C
6 chr6_66894954 0 66894954 C C C C C C C C A A A A C C C C C C C C
6 chr6_66895958 0 66895958 C C C C C C C C G G G G C C C C C C C C
6 chr6_66897873 0 66897873 A A G G G G A A G G G G G G G G G G A A
6 chr6_66900336 0 66900336 C C C C C C C C T T T T C C C C C C C C
6 chr6_66905478 0 66905478 G G A G G G G G G G G G G G G G G G G G
6 chr6_66913283 0 66913283 C C C T C C C C C C C C C C C C C C C C
6 chr6_66946693 0 66946693 C C C C C C C C C C C C C C C C C T C C
6 chr6_66948443 0 66948443 T T T T T T T T T T C T T T T T T T T T
6 chr6_66954917 0 66954917 C T C C C C T T C C C C C C C C C C T T
6 chr6_66955478 0 66955478 A A A A A A A A A A A A A A A T A A A A
6 chr6_66967670 0 66967670 G G G G G G G G G G G G G G A A G G G G
6 chr6_66968657 0 66968657 C C C C C C C C C C C C C C C T C C C C
6 chr6_66970780 0 66970780 A A A A A A A A G G G G A A A A A A A A
6 chr6_66971188 0 66971188 A G G G G G G G G G G G G G G G G G G G
6 chr6_66971800 0 66971800 G G G G G G G G G G G G G G A A G G G G
6 chr6_66974589 0 66974589 C C C C C C C C T T T T C C C C C C C C
6 chr6_66981976 0 66981976 T T T T T T T T C C C C T T T T T T T T
6 chr6_66983801 0 66983801 G G G G G G G G A A A A G G G G G G G G
6 chr6_66991305 0 66991305 C C C C C C C C T T T T T T T T T T C C
6 chr6_66993089 0 66993089 G G G G G G G G A A A A G G G G G G G G
6 chr6_66995108 0 66995108 G G G G G G G G A A A A G G G G G G G G
6 chr6_66999430 0 66999430 T T G G G G G G G G G G G G G G G G T T
6 chr6_67007089 0 67007089 C C C C C C C C A C C C C C C C C C C C
6 chr6_67007096 0 67007096 C C C C C C C C C C C C C C T T C C C C
6 chr6_67007731 0 67007731 G G G G G G G G G G G G G G A A G G G G
6 chr6_67014648 0 67014648 T T T T T T T T T T T T C C T T T T T T
6 chr6_67017682 0 67017682 A A G G A A A A A A A A A A A A A A A A
6 chr6_67024938 0 67024938 C C C C C C C C C C C C C T C C C C C C
6 chr6_67033470 0 67033470 T T T T T T T T T T T T C T T T T T T T
6 chr6_67034002 0 67034002 G G G G G G G G G G G G G G A A G G G G
6 chr6_67034175 0 67034175 T T T T T T T T G G G G T T T T T T T T
6 chr6_67034618 0 67034618 G G G G G G G G G G G G A A G G G G G G
6 chr6_67037027 0 67037027 T T G G G G T T G G G G G G G G G G T T
6 chr6_67039756 0 67039756 C C C C C C C C A C C C C C C C C C C C
6 chr6_67044122 0 67044122 C C C C C C C C T T T T C C C C C C C C
6 chr6_67046281 0 67046281 C C C C C C C C C C C C C C T T C C C C
6 chr6_67049041 0 67049041 G G G G G G G G G G G G G G A G G G G G
6 chr6_67049641 0 67049641 A A G G G G A A G G G G G G G G G G A A
6 chr6_67053086 0 67053086 C C C C C C C C C C C C C C C C T T C C
6 chr6_67061198 0 67061198 A A A A G G A A A A A A A A A A G G A A
6 chr6_67061331 0 67061331 G G C C G G G G C C C C C C C C G G G G
6 chr6_67063244 0 67063244 G G G G T T G G G G G G G G G G T T G G
6 chr6_67064774 0 67064774 T T T T T T T T T T T T T T T T C C T T
6 chr6_67069472 0 67069472 T T T T T T T T C C C C T T T T T T T T
6 chr6_67082614 0 67082614 G G G G G G G G A A A A G G G G G G G G
6 chr6_67084414 0 67084414 C C C C C C C C C G C C C C C C C C C C
6 chr6_67084866 0 67084866 G G G G G G G G G G G G G G G G A A G G
6 chr6_67090050 0 67090050 G G G G G G G G T T T T G G G G G G G G
6 chr6_67090910 0 67090910 C C T T C C C C C C C C C C C C C C C C
6 chr6_67096980 0 67096980 C C C C C C C C T T T T C C C C C C C C
6 chr6_67099282 0 67099282 T T T T T T T T T T T T G T G G T T T T
6 chr6_67109050 0 67109050 T T T T T T T T C C C C T T T T T T T T
6 chr6_67110830 0 67110830 C C C C C C C C T T T T C C C C C C C C
6 chr6_67111603 0 67111603 G G G G G G G G C C C C G G G G G G G G
6 chr6_67114534 0 67114534 G G G G G G G G A A A A G G G G G G G G
6 chr6_67125789 0 67125789 G G G G G G G G G G A G G G G G G G G G
6 chr6_67129031 0 67129031 G G G G G G G G G G G G G G G G C C G G
6 chr6_67135937 0 67135937 G G G G G G G G G G G G G G T T G G G G
6 chr6_67139302 0 67139302 A A A A A A A A G G G G A A A A A A A A
6 chr6_67181663 0 67181663 G G G G G G G G A A A A G G G G G G G G
6 chr6_67184118 0 67184118 C C C C C C C C T T T T C C C C C C C C
6 chr6_67193394 0 67193394 A A A A A A A A A A A A A G A A A A A A
6 chr6_67196565 0 67196565 A A A A A A A A A A A A A A G G A A A A
6 chr6_67214631 0 67214631 A A G G A A A A A A A A A A G G A A A A
6 chr6_67220698 0 67220698 G G A A G G G G G G G G G G G G G G G G
6 chr6_67231053 0 67231053 G G G G G G G G G G G G G G G G T T G G
6 chr6_67239639 0 67239639 G G G G G G G G G G G G G G G T G G G G
6 chr6_67244418 0 67244418 G G G G C C G G G G G G G G G G G G G G
6 chr6_67247546 0 67247546 T T T T T T C C T T T T T T T T T T T T
6 chr6_67257989 0 67257989 C C C C C C C C T T T T C C C C C C C C
6 chr6_67262796 0 67262796 G G G G G G G G A G G G G G G G G G G G
6 chr6_67268938 0 67268938 G G G G G G G G G G A A G G G G G G G G
6 chr6_67291569 0 67291569 C C C C T T C C C C C C C C C C C C C C
6 chr6_67294258 0 67294258 T T A A T T T T T T T T T T T T T T T T
6 chr6_67295368 0 67295368 G G T T G G G G G G G G G G G G G G G G
6 chr6_67297942 0 67297942 G G A A G G G G G G G G G G G G G G G G
6 chr6_67312926 0 67312926 A A A A A A A A A C A A A A A A A A A A
6 chr6_67317702 0 67317702 T T A T T T T T T T T T T T T T T T T T
6 chr6_67338233 0 67338233 G G G G G G G G G G A A G G G G G G G G
6 chr6_67346868 0 67346868 T T T T C C T T T T T T T T T T T T T T
6 chr6_67350421 0 67350421 C C C C C C C C A A A A C C C C C C C C
6 chr6_67355313 0 67355313 G G G G A A G G G G G G G G G G G G G G
6 chr6_67361844 0 67361844 C C C C C C C C C T C C C C C C C C C C
6 chr6_67362622 0 67362622 A A A A A A A A G G G G A A A A A A A A
6 chr6_67365060 0 67365060 C C C C G G C C C C C C C C C C C C C C
6 chr6_67365391 0 67365391 G G G G G G G G A A A A G G G G G G G G
6 chr6_67373699 0 67373699 T T T T T T T T C C C C T T T T C C T T
6 chr6_67379052 0 67379052 G G G G G G G G G G G G T T T T T T G G
6 chr6_67379407 0 67379407 C C C C C C C C C C C C A C C C C C C C
6 chr6_67381352 0 67381352 A A A A A A A A G G G G A A A A A A A A
6 chr6_67391806 0 67391806 A A A A A A A A G G G G A A A A A A A A
6 chr6_67393300 0 67393300 C C C C C C C C T T T T C C C C C C C C
6 chr6_67395017 0 67395017 G G G G G G G G A A A A G G G G G G G G
6 chr6_67399021 0 67399021 C C C C C C C C C C C C T T C C T T C C
6 chr6_67405107 0 67405107 A A A A A A A A A G A A A A A A A A A A
6 chr6_67405728 0 67405728 A A A A A A A A T T T T A A A A A A A A
6 chr6_67411413 0 67411413 C C C C C C C C C C C C C G C C C C C C
6 chr6_67414433 0 67414433 A A A A G G A A A A A A A A A A A A A A
6 chr6_67420293 0 67420293 C C C C C C C C C C C C T T C C C C C C
6 chr6_67420356 0 67420356 C C T T C C C C C C C C C C C C C C C C
6 chr6_67421045 0 67421045 T T T T T T T T A A A A T T T T T T T T
6 chr6_67421523 0 67421523 C C C C C C C C C C C C C C C C T T C C
6 chr6_67422266 0 67422266 T T T T T T T T C C C C T T T T T T T T
6 chr6_67429696 0 67429696 A A A C A A A A A A A A A A A A A A A A
6 chr6_67438359 0 67438359 G G G G G G G G T T T T G G G G G G G G
6 chr6_67444133 0 67444133 G G G G G G G G A A A A G G G G G G G G
6 chr6_67447616 0 67447616 T T A T T T T T T T T T T T T T T T T T
6 chr6_67453356 0 67453356 T T T T T T T T C C C C T T T T T T T T
6 chr6_67455794 0 67455794 G G G G G G C C G G G G G G G G G G G G
6 chr6_67460434 0 67460434 A A A A C C A A A A A A A A A A A A A A
6 chr6_67466460 0 67466460 T T T T T T T T C C C C T T T T T T T T
6 chr6_67479411 0 67479411 T T T T T T T T C C C C T T T T T T T T
6 chr6_67480157 0 67480157 A A A A A A A A G G G G A A A A A A A A
6 chr6_67482780 0 67482780 T T T T T T T T T T T T T T T T C C T T
6 chr6_67487191 0 67487191 C C T T C C C C C C C C C C C C C C C C
6 chr6_67491457 0 67491457 C C T T C C T T T T T T T T T T T T C C
6 chr6_67493535 0 67493535 T T C C T T T T T T T T T T T T T T T T
6 chr6_67498620 0 67498620 A A A A A A A A G G G G A A A A A A A A
6 chr6_67499206 0 67499206 C C C C C C C C C G C C C C C C C C C C
6 chr6_67500229 0 67500229 C C C C A A C C C C C C C C C C C C C C
6 chr6_67503952 0 67503952 G G G G G G G G G G G G G G A A A A G G
6 chr6_67504946 0 67504946 C C C C T T C C C C C C C C C C C C C C
6 chr6_67509859 0 67509859 G G G G G G G G G G G G A A A A A A G G
6 chr6_67512212 0 67512212 C C T T T T C C C C C C C C C C C C C C
6 chr6_67515451 0 67515451 A A A C C C A A A A A A A A A A A A A A
6 chr6_67517054 0 67517054 T T T T T T T T C C C C T T T T T T T T
6 chr6_67521297 0 67521297 C C T T C C C C C C C C C C C C C C C C
6 chr6_67521829 0 67521829 C C C C T T C C C C C C C C C C C C C C
6 chr6_67524115 0 67524115 A A A A G G A A A A A A A A A A A A A A
6 chr6_67524373 0 67524373 G G G G G G G G G G G G A G G G G G G G
6 chr6_67526172 0 67526172 A A A A A A A A G G G G A A A A A A A A
6 chr6_67528732 0 67528732 C C C C C C C C A C A A C C C C C C C C
6 chr6_67541072 0 67541072 A A A A A A A A G G G G A A A A A A A A
6 chr6_67542123 0 67542123 G G G G G G G G A A A A G G G G G G G G
6 chr6_67543398 0 67543398 A A A A A A A A A A A A A A A G A A A A
6 chr6_67548902 0 67548902 A A A A A A A A A A A A A A C C A A A A
6 chr6_67551891 0 67551891 T T T T C C T T C C C C C C C C C C T T
6 chr6_67552982 0 67552982 G G A A G G G G G G G G G G G G G G G G
6 chr6_67553673 0 67553673 G G G G G G G G G G G G G G G G A A G G
6 chr6_67553751 0 67553751 C C C C T T C C C C C C C C C C C C C C
6 chr6_67557240 0 67557240 C C C T C C C C C C C C C C C C C C C C
6 chr6_67577798 0 67577798 C C C C C C C C C C C T C C C C C C C C
6 chr6_67578707 0 67578707 G G G G G G G G G G G G A A A A A A G G
6 chr6_67582613 0 67582613 C C C C C C C C C C C C C C C C G G C C
6 chr6_67588257 0 67588257 C C C C C C C C C C C C C T C C C C C C
6 chr6_67588427 0 67588427 G G G G G G G G A A A A G G G G G G G G
6 chr6_67589074 0 67589074 C C C C C C C C T T T T C C C C C C C C
6 chr6_67593692 0 67593692 G G A A G G G G G G G G G G G G G G G G
6 chr6_67595349 0 67595349 A A G G G G A A A A A A A A A A A A A A
6 chr6_67600090 0 67600090 C C C C C C C C C C C C C C C C T T C C
6 chr6_67600904 0 67600904 C C C C C C C C C C C C A C C C C C C C
6 chr6_67601860 0 67601860 C C C C C C C C T T T T C C C C C C C C
6 chr6_67603987 0 67603987 A A A A A A T T A A A A A A A A A A A A
6 chr6_67615335 0 67615335 C C C C C C C C C C C C C G C C C C C C
6 chr6_67617504 0 67617504 C C C C C C C C C C C C T T T T T T C C
6 chr6_67622148 0 67622148 G G G G G G G G G G G G A A A A A A G G
6 chr6_67627972 0 67627972 G G G G G G A A G G G G G G G G G G G G
6 chr6_67629201 0 67629201 T T T T T T T T T T G T T T T T T T T T
6 chr6_67634836 0 67634836 T T T T T T T T C C C C T T T T T T T T
6 chr6_67634895 0 67634895 C C C C C C C C A A A A C C C C C C C C
6 chr6_67635409 0 67635409 A A A A G G A A A A A A A A A A A A A A
6 chr6_67637991 0 67637991 T T T T T T T T T T T T C C C C C C T T
6 chr6_67638282 0 67638282 C C C C C C C C C C C C C C A A C C C C
6 chr6_67638726 0 67638726 C C C C C C C C C C C C C C A A C C C C
6 chr6_67640861 0 67640861 A A A A A A A A A A A A A A G G A A A A
6 chr6_67651686 0 67651686 A A G G G G G G G G G G G G G G G G G G
6 chr6_67653412 0 67653412 G G G G G G G G C C C C G G G G G G G G
6 chr6_67654498 0 67654498 C C C C C C C C C C C C C T C C C C C C
6 chr6_67655374 0 67655374 C C C C C C C C C C C C C C C C T T C C
6 chr6_67655997 0 67655997 A A A A A A A A A A A A A A G G A A A A
6 chr6_67660488 0 67660488 G G A A A A G G A A A A A A A A A A G G
6 chr6_67663340 0 67663340 G G G G G G G G G G G G A A G G G G G G
6 chr6_67669770 0 67669770 C C C C C C C C C C C T C C C C C C C C
6 chr6_67673473 0 67673473 T T C T T T T T T T T T T T T T T T T T
6 chr6_67674304 0 67674304 G G C C G G G G G G G G G G G G G G G G
6 chr6_67676679 0 67676679 G G G G G G G G G G G G T T G G G G G G
6 chr6_67680187 0 67680187 G G G G G G G G G G G G G G G T G G G G
6 chr6_67680640 0 67680640 G G G G A A G G G G G G G G G G G G G G
6 chr6_67685068 0 67685068 A A A A G G A A A A A A A A A A A A A A
6 chr6_67696476 0 67696476 C C C C C C C C C C C C C T C C C C C C
6 chr6_67696692 0 67696692 C C C C C C C C C C C C T T T T T T C C
6 chr6_67696857 0 67696857 A A A A A A A A A A A A A A A C A A A A
6 chr6_67700324 0 67700324 C C C C T T C C C C C C C C C C C C C C
6 chr6_67702421 0 67702421 G G G G G G G G G G G G A A A A G G G G
6 chr6_67703195 0 67703195 T T C C C C T T T T T T T T T T T T T T
6 chr6_67707723 0 67707723 G G G G G G G G G G G G G G C C G G G G
6 chr6_67709660 0 67709660 G G G G G G G G G G G G G T G G G G G G
6 chr6_67710632 0 67710632 A A G G A A A A A A A A A A A A A A A A
6 chr6_67715148 0 67715148 A A A A A A A A A A A A A T A A A A A A
6 chr6_67716878 0 67716878 G G G G G G G G G G G T G G G G G G G G
6 chr6_67719516 0 67719516 G G G G G G G G G G G G A A A A A A G G
6 chr6_67719532 0 67719532 A A A A A A A A A A A A G G G G G G A A
6 chr6_67723277 0 67723277 G G A A A A G G G G G G G G G G G G G G
6 chr6_67724767 0 67724767 G G G G G G G G A G G G G G G G G G G G
6 chr6_67726008 0 67726008 C C T T T T C C T T T T T T T T T T C C
6 chr6_67734742 0 67734742 T T T T T T T T T T T T T T T T C C T T
6 chr6_67742729 0 67742729 C C C C C C G G C C C C C C C C C C G G
6 chr6_67746072 0 67746072 A A A A A A A A A A A A C C A A A A A A
6 chr6_67759913 0 67759913 C C C C C C C C T T T T C C C C C C C C
6 chr6_67773905 0 67773905 C C C C C C C C C C C C C C G G C C C C
6 chr6_67785410 0 67785410 T T T T T T T T T T T T T T C C T T T T
6 chr6_67785704 0 67785704 C C C C C C C C T T T T C C C C C C C C
6 chr6_67789723 0 67789723 C C C C T T C C C C C C T T T T T T C C
6 chr6_67790257 0 67790257 G G G G G G G G A A A A G G G G G G G G
6 chr6_67796357 0 67796357 G G G G G G G G A A A A G G G G G G G G
6 chr6_67817366 0 67817366 G G G G G G G G C C C C G G G G G G G G
6 chr6_67826096 0 67826096 C C C C C C C C C C C C T T C C C C C C
6 chr6_67827752 0 67827752 G G G G G G G G G G G G C G G G G G G G
6 chr6_67831772 0 67831772 T T T T T T T T T T T T C C T T T T T T
6 chr6_67839414 0 67839414 C C T T T T C C T T T T T T T T T T C C
6 chr6_67841212 0 67841212 G G A A A A G G G G G G G G G G G G G G
6 chr6_67841634 0 67841634 T T T T T T T T C C C C T T T T T T T T
6 chr6_67845063 0 67845063 A A G G G G A A G G G G G G G G G G A A
6 chr6_67845605 0 67845605 G G G G G G G G G G G G C C G G G G G G
6 chr6_67868833 0 67868833 C C C C C C C C T T T T C C C C C C C C
6 chr6_67870322 0 67870322 G G G G G G G G A A A A G G G G G G G G
6 chr6_67874017 0 67874017 T T T T T T T T T T C T T T T T T T T T
6 chr6_67881081 0 67881081 T T C C C C T T C C C C C C C C C C T T
6 chr6_67882538 0 67882538 T T T T C C T T T T T T T T T T T T T T
6 chr6_67885492 0 67885492 T T C C C C C C C C C C C C C C C C C C
6 chr6_67887094 0 67887094 T T T T T T T T C C C C C C C C C C T T
6 chr6_67889351 0 67889351 G G G G G G G G G G G G G G G T G G G G
6 chr6_67899692 0 67899692 G G G G G G G G A A A A G G G G G G G G
6 chr6_67919301 0 67919301 T T T T T T T T T T T T T T A T T T T T
6 chr6_67920241 0 67920241 A A A A A A A A A A A A A T A A A A A A
6 chr6_67925447 0 67925447 T T T T T T C C T T T T T T T T T T T T
6 chr6_67929012 0 67929012 C C T T C C C C C C C C C C C C C C C C
6 chr6_67971681 0 67971681 G G G G G G G G G G G G A A G G G G G G
6 chr6_67998582 0 67998582 C C C C C C C C C T C C C C C C C C C C
6 chr6_67999706 0 67999706 C C C C C C C C C C C C C T C C C C C C
6 chr6_68028370 0 68028370 G G G G G G G G G G G G G G A A G G G G
6 chr6_68038023 0 68038023 A A C C A A A A A A A A A A A A A A A A
6 chr6_68043785 0 68043785 A A A A A A A A C C C C A A A A A A A A
6 chr6_68046806 0 68046806 C C C C C C C C C T C T C C C C C C C C
6 chr6_68046941 0 68046941 C C C C C C C C C C C C C C T T C C C C
6 chr6_68050085 0 68050085 C C C C C C C C G G G G C C C C C C C C
6 chr6_68050518 0 68050518 G G G G G G G G G G G G C G G G G G G G
6 chr6_68052007 0 68052007 C C C C C C C C T T T T C C C C C C C C
6 chr6_68054602 0 68054602 C C C T C C C C C C C C C C C C C C C C
6 chr6_68055320 0 68055320 A A A A A A A A A A A A A A A G A A A A
6 chr6_68060989 0 68060989 G G G G G G C C G G G G G G G G G G G G
6 chr6_68062703 0 68062703 A A A A A A A A A A A A A A A G A A A A
6 chr6_68076091 0 68076091 C C C C C T C C C C C C C C C C C C C C
6 chr6_68088060 0 68088060 T T C C C C T T C C C C C C C C C C T T
6 chr6_68090882 0 68090882 G G G G G G G G G G G G A G G G G G G G
6 chr6_68094858 0 68094858 A A A A A A A A A A A A A A G G A A A A
6 chr6_68101301 0 68101301 C T C C C C C C C C C C C C C C C C C C
6 chr6_68101663 0 68101663 A A A A A A A A A A A G A A A A A A A A
6 chr6_68104300 0 68104300 T T T T T T T T T T T T T T T T C C T T
6 chr6_68117522 0 68117522 T T T T T T T T T T T T T T A A T T T T
6 chr6_68117814 0 68117814 A A A A A A A A C C C C A A A A A A A A
6 chr6_68121268 0 68121268 C C C C C C C C C C C C G G C C C C C C
6 chr6_68122445 0 68122445 C C C C C C C C G G C G C C C C C C C C
6 chr6_68122504 0 68122504 C C C C C C C C T T C T C C C C C C C C
6 chr6_68124754 0 68124754 G G G G G G G G T T T T G G G G G G G G
6 chr6_68125058 0 68125058 C C C C C C C C G G C G C C C C C C C C
6 chr6_68125267 0 68125267 T T G G G T T T T T T T T T T T T T T T
6 chr6_68131890 0 68131890 G G G G G G G G A A A A G G G G G G G G
6 chr6_68132915 0 68132915 A A A A A G A A A A A A A A A A A A A A
6 chr6_68133002 0 68133002 A A A A A A A A A A A A A A A A C C A A
6 chr6_68137902 0 68137902 G G G G G G G G A A A A G G G G G G G G
6 chr6_68138371 0 68138371 T T T T T T T T C C C C T T T T T T T T
6 chr6_68143248 0 68143248 G G G G G G G G G G G G A G G G G G G G
6 chr6_68144453 0 68144453 G G G G G G G G G G G G A A A A A A G G
6 chr6_68145712 0 68145712 A A A A A G A A A A A A A A A A A A A A
6 chr6_68146012 0 68146012 T T T T T T T T G G G G T T T T T T T T
6 chr6_68163959 0 68163959 A A A A A A T T A A A A A A A A A A A A
6 chr6_68170531 0 68170531 C C C C C C T T C C C C C C C C C C C C
6 chr6_68170887 0 68170887 C C C T T T C C C C C C C C C C C C C C
6 chr6_68172315 0 68172315 G G G G G G G G G G G G G G A G G G G G
6 chr6_68177704 0 68177704 C C C C C C C C T T T T C C C C C C C C
6 chr6_68196287 0 68196287 A A A A A A A A A A A G A A A A A A A A
6 chr6_68206856 0 68206856 G G A G G G G G G G G G G G G G G G G G
6 chr6_68208299 0 68208299 T T C T T T T T T T T T T T T T T T T T
6 chr6_68212329 0 68212329 A A A G A A A A A A A A A A A A A A A A
6 chr6_68218500 0 68218500 G G G G G G G G G G G G A G G G G G G G
6 chr6_68219382 0 68219382 G G G G G G G G A A A A G G G G G G G G
6 chr6_68226619 0 68226619 A A A A A A A A A A A A A A A T A A A A
6 chr6_68234154 0 68234154 C C C C C C C C C C C C G G G G G G C C
6 chr6_68244629 0 68244629 A A A A A A A A G G G G A A A A A A A A
6 chr6_68248150 0 68248150 G G G G G G G G G G G G C G G G G G G G
6 chr6_68249861 0 68249861 G G G G G G G G G G G G G T G G G G G G
6 chr6_68267454 0 68267454 G G A G G G G G G G G G A A A A A A G G
6 chr6_68272971 0 68272971 G G G G G G G G G G G G A G G G G G G G
6 chr6_68274866 0 68274866 A A A A A A A A G G G G A A A A A A A A
6 chr6_68277852 0 68277852 G G G G G G G G A A A A G G G G G G G G
6 chr6_68279502 0 68279502 T T T T T T T T T T T T T T G T T T T T
6 chr6_68280669 0 68280669 A A A A A C A A A A A A A A A A A A A A
6 chr6_68283519 0 68283519 G G G G G G G G T T T T G G G G G G G G
6 chr6_68287921 0 68287921 G G G T G G G G G G G G G G G G G G G G
6 chr6_68290361 0 68290361 G G G G G G G G A A A A G G G G G G G G
6 chr6_68291536 0 68291536 C C C C C C C C C C C C C G C C C C C C
6 chr6_68292867 0 68292867 C C C C C C C C C C C C C G C C C C C C
6 chr6_68297049 0 68297049 A A A A A A A A A A A A A A A G A A A A
6 chr6_68299891 0 68299891 C C C T C C C C C C C C C C C C C C C C
6 chr6_68303973 0 68303973 G G G G G G G G A A A A A G G G G G G G
6 chr6_68307448 0 68307448 G G A G G G G G G G G G G G G G G G G G
6 chr6_68309355 0 68309355 T T G T T T T T T T T T T T T T T T T T
6 chr6_68317305 0 68317305 C C G G C C C C C C C C C C C C C C C C
6 chr6_68327824 0 68327824 C C C C C C T T C C C C C C C C C C C C
6 chr6_68339007 0 68339007 C C C C A A C C C C C C C C C C C C C C
6 chr6_68340063 0 68340063 C C C C C C C C C C C C C T C C C C C C
6 chr6_68342706 0 68342706 C C C C C C C C C C C C A C C C C C C C
6 chr6_68343800 0 68343800 C C C C C C C C C C C C C C C C T T C C
6 chr6_68350918 0 68350918 C C C C C C C C C C C C C C C C T T C C
6 chr6_68357623 0 68357623 A A A A A A A A G G G G A A A A A A A A
6 chr6_68370322 0 68370322 G G G G A A G G G G G G G G G G G G G G
6 chr6_68375943 0 68375943 G G G G C C G G G G G G G G G G G G G G
6 chr6_68388564 0 68388564 T T C C T T T T T T T T T T T T T T T T
6 chr6_68395936 0 68395936 C C C C C C C C C C C C A A C C C C C C
6 chr6_68396994 0 68396994 G G A A A A G G G G G G G G G G G G G G
6 chr6_68400888 0 68400888 A A A A A A A A A A A A A A A G A A A A
6 chr6_68402225 0 68402225 G G G G G G G G C C C C G G G G G G G G
6 chr6_68405030 0 68405030 T T A A A A T T T T T T A A A A A A T T
6 chr6_68427426 0 68427426 T T C C C C T T T T T T T T T T T T T T
6 chr6_68440749 0 68440749 C C T T C C C C C C C C C C C C C C C C
6 chr6_68445942 0 68445942 C C T T C C C C C C C C C C C C C C C C
6 chr6_68457216 0 68457216 T T C T C T T T T T T T T T T T T T T T
6 chr6_68460281 0 68460281 C C C T C C C C C C C C C C C C C C C C
6 chr6_68467031 0 68467031 G G A A A A A A A A A A A A A A A A G G
6 chr6_68474383 0 68474383 T T T T T T T T T T T T C T T T T T T T
6 chr6_68478932 0 68478932 C C C C C C C C C C C C C T C C C C C C
6 chr6_68479848 0 68479848 C C C C C C C C T T T T C C C C C C C C
6 chr6_68482460 0 68482460 G G G G G G G G G G G G G G G G A G G G
6 chr6_68486678 0 68486678 A A A A A A A A C C C C A A A A A A A A
6 chr6_68487378 0 68487378 A A A A A A A A A A A A G G A A A A A A
6 chr6_68505971 0 68505971 T T T T T T T T T T T T C C T T T T T T
6 chr6_68510964 0 68510964 A A A A A A A A A A A G A A A A A A A A
6 chr6_68521324 0 68521324 T T T T T T T T T T T T C T T T T T T T
6 chr6_68541683 0 68541683 G G G G G G G G A A A A G G G G G G G G
6 chr6_68543102 0 68543102 T T T T T T T T T T T T C T T T T T T T
6 chr6_68545086 0 68545086 G G G G G G G G G G G G G G G G C G G G
6 chr6_68560441 0 68560441 C C C C C C C C C C C C C C A A C C C C
6 chr6_68563198 0 68563198 C C T T T T C C C C C C C C C C C C C C
6 chr6_68570317 0 68570317 G G A A A G G G G G G G G G G G G G G G
6 chr6_68571454 0 68571454 T T T T T T T T A A A A T T T T T T T T
6 chr6_68581986 0 68581986 C C C C C C C C C C C C C C G G C C C C
6 chr6_68583247 0 68583247 C G G G G G G G G G G G G G G G G G G G
6 chr6_68589243 0 68589243 T T T T T T T T T T T T T T C C T T T T
6 chr6_68598440 0 68598440 A A A A A A A A G G G G A A A A A A A A
6 chr6_68601684 0 68601684 C C C C C C A A C C C C C C C C C C C C
6 chr6_68605243 0 68605243 T T T T T T T T C C C C T T T T T T T T
6 chr6_68612116 0 68612116 G G G G G G G G A G G G G G G G G G G G
6 chr6_68621526 0 68621526 G G G G G G G G T T T T T T T T T T G G
6 chr6_68622358 0 68622358 G G G G G G G G A A A A G G G G G G G G
6 chr6_68623085 0 68623085 C C C C C T C C C C C C C C C C C C C C
6 chr6_68624722 0 68624722 G G G G A G G G G G G G G G G G G G G G
6 chr6_68627862 0 68627862 G G G G A G G G G G G G G G G G G G G G
6 chr6_68628326 0 68628326 A A A A A A A A A G A A A A A A A A A A
6 chr6_68630688 0 68630688 A A A A A G A A A A A A A A A A A A A A
6 chr6_68634774 0 68634774 A A A A A A A A G G G G A A A A A A A A
6 chr6_68635224 0 68635224 A A C C A A A A C C C C C C C C C C A A
6 chr6_68635521 0 68635521 T T C C T T T T T T T T C C C C C C T T
6 chr6_68640564 0 68640564 A A A A A A G G G G G G A A A A A A A A
6 chr6_68665329 0 68665329 C C T T T T C C C C C C C C C C C C C C
6 chr6_68667059 0 68667059 T T T T T T T T A A A A T T T T T T T T
6 chr6_68671404 0 68671404 G G G G G G G G A A A A G G G G G G G G
6 chr6_68679884 0 68679884 G G G G A G G G G G G G G G G G G G G G
6 chr6_68681689 0 68681689 C C C C C C C C C C C T C C C C C C C C
6 chr6_68682868 0 68682868 G G G G G G G G A A A A G G G G G G G G
6 chr6_68688965 0 68688965 C C C C C C C C C T C C T T T T T T C C
6 chr6_68695015 0 68695015 A A A A A A T T A A A A A A A A A A A A
6 chr6_68700624 0 68700624 T T T T T T T T T T T T C C C C C C T T
6 chr6_68701394 0 68701394 A A A A A A G G A A A A A A A A A A A A
6 chr6_68716000 0 68716000 A A A A A A A A A A A A C C A A A A A A
6 chr6_68717090 0 68717090 A A A A A C A A A A A A A A A A A A A A
6 chr6_68723091 0 68723091 G G G G A G G G G G G G G G G G G G G G
6 chr6_68725964 0 68725964 C C C C C C C C G G G G C C C C C C C C
6 chr6_68726612 0 68726612 A A G G G G A A A A A A G G G G G G A A
6 chr6_68727461 0 68727461 T T T T T T T T G G G G T T T T T T T T
6 chr6_68735700 0 68735700 C C C C C C C C C C C C C C T T C C C C
6 chr6_68737235 0 68737235 C C C C C C C C C C C C C C T T C C C C
6 chr6_68738881 0 68738881 G G G G G G G G G G G G T T T T T T G G
6 chr6_68751470 0 68751470 G G G G G G G G C C C C G G G G G G G G
6 chr6_68754794 0 68754794 G G G G G G A A G G G G G G G G G G G G
6 chr6_68762421 0 68762421 G G T T T T G G T T T T T T T T T T G G
6 chr6_68768307 0 68768307 A A G G G G A A G G G G G G G G G G A A
6 chr6_68771714 0 68771714 T T T T T T T T C C C C T T T T T T T T
6 chr6_68783440 0 68783440 G G G G G G G G A A A G G G G G G G G G
6 chr6_68786857 0 68786857 A A A A A A A A A A A A A G A A A A A A
6 chr6_68792783 0 68792783 T T C C C C T T C C C C C C C C C C T T
6 chr6_68797068 0 68797068 A A A A A A A A A A A A A A G G A A A A
6 chr6_68799300 0 68799300 A A A A A A A A C C C C A A A A A A A A
6 chr6_68800654 0 68800654 A A A A A A A A G G G G A A A A A A A A
6 chr6_68800858 0 68800858 C C C C C C C C C C C C C T C C C C C C
6 chr6_68802234 0 68802234 T T T T A T T T T T T T T T T T T T T T
6 chr6_68806050 0 68806050 C T T T T T T T T T T T T T T T T T T T
6 chr6_68806271 0 68806271 T T C T C T T T T T T T T T T T T T T T
6 chr6_68807656 0 68807656 G G G G G G G G C C C C G G G G G G G G
6 chr6_68817042 0 68817042 C C C C C C C C C C T T C C C C C C C C
6 chr6_68826031 0 68826031 A A G G G G A A G G G G G G G G G G A A
6 chr6_68833033 0 68833033 G G G G G G G G G G G G G G A G G G G G
6 chr6_68835935 0 68835935 G G G G G G G G A A A A G G G G G G G G
6 chr6_68854711 0 68854711 C C C C C C C C C C C C C C C C T T C C
6 chr6_68861304 0 68861304 G G G G A G G G G G G G G G G G G G G G
6 chr6_68869266 0 68869266 T T T T T T T T C C C C T T T T T T T T
6 chr6_68872073 0 68872073 C C C C C C C C C C C C C T C C C C C C
6 chr6_68873954 0 68873954 T T C C C C C C C C C C C C C C C C T T
6 chr6_68878107 0 68878107 C C C C C C C C C C C C C T C C C C C C
6 chr6_68881656 0 68881656 C C C C C C C C C C C C C C C T C C C C
6 chr6_68885711 0 68885711 G G G G G G G G A A A A G G G G G G G G
6 chr6_68889602 0 68889602 T T T T T T T T T T T T T T G T T T T T
6 chr6_68891236 0 68891236 G G G G G G G G C G G G G G G G G G G G
6 chr6_68894448 0 68894448 A A A A A A A A G G G G A A A A A A A A
6 chr6_68894811 0 68894811 G G G G G G G G G G G G G G G G G T G G
6 chr6_68895690 0 68895690 A A A A A A A A C C C C A A A A A A A A
6 chr6_68900154 0 68900154 G G G G A G G G G G G G G G G G G G G G
6 chr6_68903348 0 68903348 A A A A A G A A A A A A A A A A A A A A
6 chr6_68903599 0 68903599 G G A A G G G G G G G G G G G G G G G G
6 chr6_68910528 0 68910528 A A A A A A A A A A A A A A A A T T A A
6 chr6_68914185 0 68914185 G G G G G G G G A A A A G G G G G G G G
6 chr6_68918268 0 68918268 C C C C C C C C C T C C C C C C C C C C
6 chr6_68923679 0 68923679 G G G G G G G G A A A G G G G G G G G G
6 chr6_68928639 0 68928639 G G G G G G G G G G G G C G G G G G G G
6 chr6_68942522 0 68942522 G G G G G G G G G G G G G G G G A G G G
6 chr6_68954909 0 68954909 G G A A G G G G G G G G G G G G G G G G
6 chr6_68961528 0 68961528 G G G G G G G G A G G G G G G G G G G G
6 chr6_68964836 0 68964836 A A A A A A A A A A A A A A A T A A A A
6 chr6_68966845 0 68966845 G G G G G G G G T T G T G G G G G G G G
6 chr6_68967406 0 68967406 A A A A A A A A A A A A A A A A T T A A
6 chr6_68970378 0 68970378 G G G G G G G G A A A A G G G G G G G G
6 chr6_68973525 0 68973525 T T T T T T T T A A A A T T T T T T T T
6 chr6_68981626 0 68981626 G G A A A A G G G G G G G G G G G G G G
6 chr6_68984443 0 68984443 A A A A A A A A G G G G A A A A A A A A
6 chr6_68987388 0 68987388 C C T T C C C C T T T T C C C C C C C C
6 chr6_68988003 0 68988003 G G G G G G G G G G G G A A G G G G G G
6 chr6_68990069 0 68990069 G G G G G G G G A A A A G G G G A G A A
6 chr6_68994784 0 68994784 A A A A A A A A T T T T A A A A A A A A
6 chr6_68998748 0 68998748 G G G G G G G G A G G G G G G G G G G G
6 chr6_69004127 0 69004127 C C A A C C C C C C C C C C C C C C C C
6 chr6_69006307 0 69006307 A A A A A A A A A C A A A A A A A A A A
6 chr6_69008131 0 69008131 T T T T C T T T T T T T T T T T T T T T
6 chr6_69018047 0 69018047 T T T T T T T T T T T T G G G G G G T T
6 chr6_69019171 0 69019171 G G G G G G G G G G G G G G G G A A G G
6 chr6_69020023 0 69020023 G G G G A A G G G G G G G G G G G G G G
6 chr6_69032019 0 69032019 G G G G G G G G G G G G G G C G G G G G
6 chr6_69033237 0 69033237 C C C C C C C C C C C C C C T T C C C C
6 chr6_69036355 0 69036355 G G G G A G G G G G G G G G G G G G G G
6 chr6_69043868 0 69043868 C C C C C C C C C C C C A A A A A A C C
6 chr6_69049583 0 69049583 G G G G G G G G T T T T G G G G G G G G
6 chr6_69054011 0 69054011 A A G G G G G G A G A G G G G G G G G G
6 chr6_69056030 0 69056030 G G G G G G C C G G G G G G G G G G G G
6 chr6_69056200 0 69056200 T T C C C C T T C C C C C C C C C C T T
6 chr6_69056281 0 69056281 G G A A A A G G A A A A A A A A A A G G
6 chr6_69062278 0 69062278 T T T T A T T T T T T T T T T T T T T T
6 chr6_69079527 0 69079527 G G G G A G G G G G G G G G A A G G G G
6 chr6_69090588 0 69090588 A A A A A A A A G G G G A A A A A A A A
6 chr6_69097177 0 69097177 A A A A A A A A A A A A A A A C A A A A
6 chr6_69097239 0 69097239 T T G G G G T T T T T T G G G G G G T T
6 chr6_69098059 0 69098059 A A A A A A A A G G G G A A A A A A A A
6 chr6_69103480 0 69103480 G G G G C G G G G G G G G G G G G G G G
6 chr6_69108342 0 69108342 A A G G A G A A A A A A A A A A A A A A
6 chr6_69110455 0 69110455 T T T T T T T T T T T T A T T T T T T T
6 chr6_69119354 0 69119354 T T T T T T T T C T C T T T T T T T T T
6 chr6_69119623 0 69119623 G G G G G G G G G G G G G G G G A A G G
6 chr6_69121230 0 69121230 C C C C T T C C T T T T T T T T T T C C
6 chr6_69124027 0 69124027 C C C C C C C C A C A A C C C C C C C C
6 chr6_69136758 0 69136758 A A A A A A A A T T A A A A A A A A A A
6 chr6_69142680 0 69142680 A A G G G G A A A A A A A A A A A A A A
6 chr6_69151992 0 69151992 A A A A A A A A G G G G G G G G A A A A
6 chr6_69153220 0 69153220 G G G G G G G G G G G G G G C C G G G G
6 chr6_69159308 0 69159308 G G G G G G G G G G A G G G G G G G G G
6 chr6_69162675 0 69162675 C C C C C C C C T T T T C C C C C C C C
6 chr6_69175854 0 69175854 T T C C C T T T T T T T T T T T T T T T
6 chr6_69178177 0 69178177 A A A A A G A A A A A A A A A A A A A A
6 chr6_69179144 0 69179144 G G G G G G G G G G G G G G C C G G G G
6 chr6_69182563 0 69182563 A A A A A A A A A A A A A C A A A A A A
6 chr6_69183795 0 69183795 C C C C C C T T C C C C C C C C C C C C
6 chr6_69185146 0 69185146 C C T T C C C C C C C C C C C C C C C C
6 chr6_69185460 0 69185460 T T T T T T T T T T T T C T T T T T T T
6 chr6_69190519 0 69190519 T T G G T T T T T T T T T T T T T T T T
6 chr6_69197178 0 69197178 C C C C C C C C C C C C C C C C C T C C
6 chr6_69209719 0 69209719 G G G G G G G G C G G G G G G G G G G G
6 chr6_69219999 0 69219999 G G G G G G G G G G G G A A A A A A G G
6 chr6_69222441 0 69222441 T T G G G G T T G G G G G G G G G G T T
6 chr6_69227684 0 69227684 C C C C C G C C C C C C C C C C C C C C
6 chr6_69228433 0 69228433 A A A A A A A A A A A A A A A A C C A A
6 chr6_69228730 0 69228730 G G G G G G G G A A A A G G G G G G G G
6 chr6_69231703 0 69231703 C C T T C C C C C C C C C C C C C C C C
6 chr6_69233548 0 69233548 C C C C C C C C G G G G C C C C C C C C
6 chr6_69234324 0 69234324 C C C C T T C C C C C C C C C C C C C C
6 chr6_69247739 0 69247739 T T T T T T T T T T C T T T T T T T T T
6 chr6_69249435 0 69249435 C C C C C C C C T T T T C C C C C C C C
6 chr6_69261539 0 69261539 C C T T T T T T T T T T T T T T T T C C
6 chr6_69262446 0 69262446 G G G G G G G G G G G G G G G G A G G G
6 chr6_69268600 0 69268600 C C C C C C C C C C C T C C C C C C C C
6 chr6_69268887 0 69268887 A A A A A A A A G G G G A A A A A A A A
6 chr6_69271341 0 69271341 C C C C C C C C C G G G C C C C C C C C
6 chr6_69274276 0 69274276 C C C C C C C C C C C C C C C C C T C C
6 chr6_69275987 0 69275987 T T T T T T T T C T C C T T T T T T T T
6 chr6_69280527 0 69280527 G G G G G G G G G G G G G G G G A A G G
6 chr6_69280825 0 69280825 G G G G G G G G C C C C G G G G G G G G
6 chr6_69282331 0 69282331 G G G G G G G G T T T T G G G G G G G G
6 chr6_69283087 0 69283087 G G G G G G G G G G G G G G G G A A G G
6 chr6_69283958 0 69283958 T T C C C C T T C C C C C C C C C C T T
6 chr6_69286927 0 69286927 C C C C C C C C C C C C C C C T C C C C
6 chr6_69292246 0 69292246 C C T T T T C C C C C C T T T T T T C C
6 chr6_69293674 0 69293674 C C C C C C C C C C C C A A A A A A C C
6 chr6_69297252 0 69297252 A C C C C C C C C C C C C C C C C C C C
6 chr6_69308446 0 69308446 A A A A A A A A G G G G A A A A A A A A
6 chr6_69309000 0 69309000 G G A A A A G G A A A A G G G G G G G G
6 chr6_69309057 0 69309057 G G G G G G G G G G G G G G A G G G G G
6 chr6_69315932 0 69315932 T T T T T T T T T T T T T T T T C C T T
6 chr6_69316173 0 69316173 G G G G G G G G G G G G C G C C C C G G
6 chr6_69318586 0 69318586 G G G G G G G G G G G G G T G G G G G G
6 chr6_69318890 0 69318890 G G G G G G G G G G G G A G G G G G G G
6 chr6_69321259 0 69321259 C C C C C C C C C C C C C C C C G G C C
6 chr6_69322140 0 69322140 C C C C C C C C C C C C T T C C C C C C
6 chr6_69322755 0 69322755 G G G G G G G G G G G G G G G G T T G G
6 chr6_69322792 0 69322792 G G G G G G G G A A G G G G G G G G G G
6 chr6_69325340 0 69325340 G G G G G G G G G G G G G G G G A G G G
6 chr6_69344298 0 69344298 C C A A C C C C C C C C C C C C C C C C
6 chr6_69344520 0 69344520 G G G G G G G G G T G G G G G G G G G G
6 chr6_69347719 0 69347719 G G G G A A G G G G G G G G G G G G G G
6 chr6_69359056 0 69359056 A A A A A A A A G G G G A A A A A A A A
6 chr6_69359952 0 69359952 C C C C C C T T C C C C C C C C C C C C
6 chr6_69363904 0 69363904 C C A A C C C C C C C C C C C C C C C C
6 chr6_69366703 0 69366703 T T T T T T T T T T T T T T C T T T T T
6 chr6_69370217 0 69370217 T T T T T T C C T T T T T T T T T T T T
6 chr6_69374557 0 69374557 G G G G G G G G A A A A G G G G G G G G
6 chr6_69379734 0 69379734 G G G G G G G G G G T T G G G G G G G G
6 chr6_69381411 0 69381411 C C C C C C C C C T T T C C C C C C C C
6 chr6_69383853 0 69383853 G G G G G G C C G G G G G G G G G G G G
6 chr6_69387979 0 69387979 C C C C C C C C C C C C C G C C C C C C
6 chr6_69401031 0 69401031 G G A A A A A A A A A A A A A A A A A A
6 chr6_69410468 0 69410468 C C C C T T C C C C C C C C C C C C C C
6 chr6_69418512 0 69418512 A A A A A A A A T T T T A A A A A A A A
6 chr6_69421046 0 69421046 C C C C C C C C C C C C C C C C C T C C
6 chr6_69423797 0 69423797 G G G G G G G G A A A A G G G G G G G G
6 chr6_69441380 0 69441380 G G G G G G G G G G G G A A G G G G G G
6 chr6_69443207 0 69443207 T T T T T T T T T T T T C C C C C C T T
6 chr6_69450247 0 69450247 C C C C C C C C T T T T C C C C C C C C
6 chr6_69451053 0 69451053 C C C C C C C C T T T T C C C C C C C C
6 chr6_69452251 0 69452251 T T T T T T T T T T T T T T T T C C T T
6 chr6_69453921 0 69453921 G G A A G G G G G G G G G G G G G G G G
6 chr6_69454810 0 69454810 C C T T T T C C T T T T T T T T T T C C
6 chr6_69459252 0 69459252 C C C C C C C C C C C C C C T T C C C C
6 chr6_69461866 0 69461866 C C C C T T C C C C C C C C C C C C C C
6 chr6_69463781 0 69463781 G G G G G G G G C C C C G G G G G G G G
6 chr6_69466925 0 69466925 A A A A A A A A T T T T A A A A A A A A
6 chr6_69471674 0 69471674 A A A A A A A A A A A A A T A A A A A A
6 chr6_69479092 0 69479092 G G G G G G G G G G G G G G A G G G G G
6 chr6_69479207 0 69479207 G G G G G G G G G G G G G G G G A G G G
6 chr6_69479239 0 69479239 C C C C C C C C T T T T C C C C C C C C
6 chr6_69484747 0 69484747 T T T T T T T T T T T T T T A T T T T T
6 chr6_69492580 0 69492580 C C A A C C C C C C C C C C C C C C C C
6 chr6_69493938 0 69493938 T T T T T T T T C C C C T T T T T T T T
6 chr6_69498749 0 69498749 C C C C T T C C C C C C C C C C C C C C
6 chr6_69505005 0 69505005 A C C C C C C C C C C C C C C C C C C C
6 chr6_69508819 0 69508819 C C C C C C C C C C C C C C C T C C C C
6 chr6_69511365 0 69511365 A A A A A A A A A A A A G G G G G G A A
6 chr6_69521671 0 69521671 G G G G G G G G A A A A G G G G G G A A
6 chr6_69526542 0 69526542 G G G G G G G G A A A A G G G G G G G G
6 chr6_69527389 0 69527389 G G G G G G G G C C C C G G G G G G G G
6 chr6_69527408 0 69527408 G G G G G G G G G G G G A A G G G G G G
6 chr6_69534845 0 69534845 T T T T T T T T C C C C T T T T T T T T
6 chr6_69535365 0 69535365 T T T T T T T T C C C C T T T T T T T T
6 chr6_69537318 0 69537318 C C C C C C C C C C C C C C C C T T C C
6 chr6_69544207 0 69544207 C C C C C C C C C C C C C T C T C C C C
6 chr6_69550634 0 69550634 G G G G G G G G G G G G G G A A G G G G
6 chr6_69552276 0 69552276 C C C C C C C C T T T T C C C C C C C C
6 chr6_69586156 0 69586156 G G G G G G G G C G G G G G G G G G G G
6 chr6_69601075 0 69601075 G G G G G G G G G G G G A G G G G G G G
6 chr6_69602951 0 69602951 C C C C C C C C C C C T C C C C C C C C
6 chr6_69609472 0 69609472 C C T T C T C C C C C C C C C C C C C C
6 chr6_69611741 0 69611741 G G G G G G G G A A G G G G G G G G G G
6 chr6_69614421 0 69614421 C C C C C C C C C C C C C C T T C C C C
6 chr6_69620897 0 69620897 T T C C C C T T T T T T C C T T C C T T
6 chr6_69621534 0 69621534 T T C C C C T T C C C C C C T T C C T T
6 chr6_69624292 0 69624292 C T C C C C C C C C C C C C C C C C C C
6 chr6_69624987 0 69624987 C C C C C C C C C C C C C G C C C C C C
6 chr6_69626191 0 69626191 C C C C C C C C C C C C C T C C C C C C
6 chr6_69627138 0 69627138 C C C C C T C C C C C C C C C C C C C C
6 chr6_69627779 0 69627779 T T T T T T T T C C C C T T T T T T T T
6 chr6_69628583 0 69628583 G G G G G G G G G G G T G G G G G G G G
6 chr6_69630454 0 69630454 C C C C C C C C C C C C C T C C C C C C
6 chr6_69630532 0 69630532 C C C C C C C C T T T T C C C C C C C C
6 chr6_69631090 0 69631090 A G G G G G G G G G G G G G G G G G G G
6 chr6_69632120 0 69632120 A A A A A A A A A A A A G G G G G G A A
6 chr6_69637235 0 69637235 T T C C C C C C C C C C C T C C C C C C
6 chr6_69646672 0 69646672 G G G G G T G G G G G G G G G G G G G G
6 chr6_69650821 0 69650821 C C C C C C C C C C C C C T C C C C C C
6 chr6_69657841 0 69657841 C C C C C C C C T T C T C C C C C C C C
6 chr6_69659860 0 69659860 C C C C C C C C C C A C C C C C C C C C
6 chr6_69665433 0 69665433 C C C C C T C C T T T T C C C C T T C C
6 chr6_69665498 0 69665498 T T G G G G T T G G G G G G G G G G T T
6 chr6_69666212 0 69666212 T T T T C C T T T T T T T T T T T T T T
6 chr6_69668420 0 69668420 C T C C C C C C C C C C C C C C C C C C
6 chr6_69668511 0 69668511 C C C C C C C C C C C C T T C C C C C C
6 chr6_69671080 0 69671080 G G T T T T G G G G G G G G G G G G G G
6 chr6_69671764 0 69671764 C C C C C C C C C T C C C C C C C C C C
6 chr6_69673127 0 69673127 T T T T T T T T C C C C T T T T T T T T
6 chr6_69680590 0 69680590 G G G G G G G G A A A A G G G G G G G G
6 chr6_69681463 0 69681463 C C C C A C C C C C C C C C C C C C C C
6 chr6_69681641 0 69681641 C C C C C C T T C C C C C C C C C C C C
6 chr6_69691717 0 69691717 T T T T C T T T T T T T T T T T T T T T
6 chr6_69692954 0 69692954 T T T T T T T T T T T T C C C T T T T T
6 chr6_69693687 0 69693687 A A A A A A A A A A A A A G A A A A A A
6 chr6_69697584 0 69697584 G G T T G G G G G G G G G G G G G G G G
6 chr6_69700402 0 69700402 G G G G G G G G G G G G G G A A G G G G
6 chr6_69703795 0 69703795 C C C C C C T T C C C C C C C C C C C C
6 chr6_69706202 0 69706202 T T T T T T T T T T T T A A T T A A T T
6 chr6_69709997 0 69709997 A A A A A A A A A A A A A A A T A A A A
6 chr6_69716818 0 69716818 T T T T T T T T T T T T C T C T C C T T
6 chr6_69718118 0 69718118 C C T T T T C C C C C C C C C C C C C C
6 chr6_69718744 0 69718744 C C T T C C C C C C C C C C C C C C C C
6 chr6_69719705 0 69719705 C C C C C C C C C T C C C C C C C C C C
6 chr6_69730844 0 69730844 G G C C C C G G C C C C C C C C C C G G
6 chr6_69732179 0 69732179 C C C C C C C C C C C C C T C C C C C C
6 chr6_69735817 0 69735817 A A A A A A A A G G G G A A A A A A A A
6 chr6_69745918 0 69745918 G G G G G G G G G G C G G G G G G G G G
6 chr6_69757627 0 69757627 G G G G G G G G G G G G A G G G G G G G
6 chr6_69767616 0 69767616 G G G G G G G G C C C C G G G G G G G G
6 chr6_69797437 0 69797437 C C C C C C C C C C C C C C C C T T C C
6 chr6_69800522 0 69800522 C C C C C C C C C C C C C C C T C C C C
6 chr6_69801416 0 69801416 C C C C C C C C C T T T C C C C C C C C
6 chr6_69802238 0 69802238 G G G G A A G G G G G G A G G G G G G G
6 chr6_69802444 0 69802444 T T T T T T T T T T T T T T A T T T T T
6 chr6_69802961 0 69802961 C C C C C C C C T T T T C C C C C C C C
6 chr6_69803876 0 69803876 G G G G G G G G G G G G G T G G G G G G
6 chr6_69811047 0 69811047 G G G G G G G G G G G G G G G G A A G G
6 chr6_69811802 0 69811802 G G G G G G G G C C C C G G G G G G G G
6 chr6_69813693 0 69813693 G G G G G G G G G G G G G G A G G G G G
6 chr6_69824904 0 69824904 C C C C C C C C C C C C C C A A C C C C
6 chr6_69833724 0 69833724 A A A A A A A A A A A A A C C C C C A A
6 chr6_69838692 0 69838692 A A G G G G A A G G G G A G G G G G A A
6 chr6_69844655 0 69844655 A A A A A A A A T T T T A A A A A A A A
6 chr6_69845290 0 69845290 G G T T T T G G T T T T T T T T T T G G
6 chr6_69851468 0 69851468 G G G G G G G G G G G G G G G G A G G G
6 chr6_69852842 0 69852842 G G C G G G G G G G G G G G G G G G G G
6 chr6_69853497 0 69853497 T T G G G G T T G G G G G G G G G G T T
6 chr6_69853726 0 69853726 G G G G G G G G G G G G G G A A G G G G
6 chr6_69857051 0 69857051 T T T T A T T T T T T T T T T T T T T T
6 chr6_69858139 0 69858139 A A A A A A A A G G G G A A A A A A A A
6 chr6_69860190 0 69860190 C C C C C C C C A C C C C C C C C C C C
6 chr6_69862685 0 69862685 T T T T T T T T C C C C T T T T T T T T
6 chr6_69864123 0 69864123 G G G G G G G G G G G G A G G G G G G G
6 chr6_69873222 0 69873222 G G G G G G A A G G G G G G G G G G G G
6 chr6_69879469 0 69879469 G G G G G G G G A A A A G G G G G G G G
6 chr6_69884839 0 69884839 A A A A A A A A G G G G A A A A A A A A
6 chr6_69886520 0 69886520 A A A A A A A A G G G G A A A A A A A A
6 chr6_69887020 0 69887020 A A A A A G A A A A A A A A A A A A A A
6 chr6_69888971 0 69888971 G G G G G G A A G G G G G G G G G G G G
6 chr6_69889653 0 69889653 T T T T T T T T A A A A T T T T T T T T
6 chr6_69893895 0 69893895 T T T T T T T T T T T T T T T T C C T T
6 chr6_69900306 0 69900306 G G G G G G G G A A A A G G G G G G G G
6 chr6_69902815 0 69902815 T T C C C C T T C C C C C C C C C C T T
6 chr6_69906359 0 69906359 A A A A A A A A A A A A A G A A G G A A
6 chr6_69913147 0 69913147 C C C C C C C C C G C C C C C C C C C C
6 chr6_69922407 0 69922407 C T T T T T T T T T T T T T T T T T T T
6 chr6_69924402 0 69924402 C C C C C C C C C C C C C C C C T T C C
6 chr6_69925613 0 69925613 G G G G G G G G A A A A G G G G G G G G
6 chr6_69930363 0 69930363 C C C C C C C C C C C C C C C G C C C C
6 chr6_69936095 0 69936095 C C C C C C C C T T T T C C C C C C T T
6 chr6_69936704 0 69936704 C C C C C C C C C C C C C C C T C C C C
6 chr6_69942934 0 69942934 A A A A A A A A A G A A A A A A A A A A
6 chr6_69943889 0 69943889 C C C C C C C C C C C C C C C C T T C C
6 chr6_69948912 0 69948912 G G G G G G G G A G A A G G G G G G G G
6 chr6_69958915 0 69958915 A A G G G G A A G G G G G G G G G G A A
6 chr6_69959967 0 69959967 G G G G G G A A G G G G G G G G G G G G
6 chr6_69961564 0 69961564 A A A A A A A A A A A A A A A A G G A A
6 chr6_69963127 0 69963127 T T T T T T T T G G G G T T T T T T T T
6 chr6_69964948 0 69964948 A A A A A A A A A A A A A A A A C C A A
6 chr6_69978020 0 69978020 A A A A A A A A A A A A A A A G A A A A
6 chr6_69978205 0 69978205 C C A A C C C C C C C C C C C C C C C C
6 chr6_69983439 0 69983439 C C C C C C C C C T C T C C C C C C C C
6 chr6_69983457 0 69983457 C C C C C C C C C C C C T T T T T T C C
6 chr6_69983846 0 69983846 G G G G G G G G A G A G G G G G G G G G
6 chr6_69983972 0 69983972 C C C C C C C C C C C C C C C C T T C C
6 chr6_69987783 0 69987783 G G A G G G G G A G A G G G G G A G G G
6 chr6_69987987 0 69987987 C C C C C C C C C C C C C C C C T T C C
6 chr6_70005243 0 70005243 A A A A A A A A G G G G A A A A A A A A
6 chr6_70005971 0 70005971 C C C C C C C C C T C T C C C C C C C C
6 chr6_70006319 0 70006319 G G G G G G G G C G C G G G G G G G G G
6 chr6_70018461 0 70018461 T T T T T T T T T T T T G T T T T T T T
6 chr6_70024240 0 70024240 G G G G G G G G G G G G G G C C G G G G
6 chr6_70026167 0 70026167 G G C C C C C C C C C C C C C C C C C C
6 chr6_70026805 0 70026805 T T C C C C T T C C C C C C C C C C T T
6 chr6_70035798 0 70035798 C C C C C C C C T T T T C C C C C C C C
6 chr6_70038592 0 70038592 C C C C C C C C C C C T C C C C C C C C
6 chr6_70044061 0 70044061 T T C C T T T T T T T T T T T T T T T T
6 chr6_70046266 0 70046266 G G T T G T G G G G G G G G G G G G G G
6 chr6_70049279 0 70049279 A A A A A C A A A A A A A A A A A A A A
6 chr6_70049830 0 70049830 A A A A A C A A A A A A A A A A A A A A
6 chr6_70050195 0 70050195 G G G G C G G G G G G G G G G G G G G G
6 chr6_70050475 0 70050475 G G A A A A G G G G G G G G G G G G G G
6 chr6_70052307 0 70052307 G G G G G G G G G G G G G G G G A A G G
6 chr6_70053756 0 70053756 C C C C C C C C C C C C C T C C C C C C
6 chr6_70064578 0 70064578 A A A A A A G G A A A A A A A A A A A A
6 chr6_70064680 0 70064680 C C T T T T C C C C C C C C C C C C C C
6 chr6_70068555 0 70068555 G G G G G G G G G G G G G G C G G G G G
6 chr6_70069285 0 70069285 G G G G A A G G G G G G G G G G G G G G
6 chr6_70071590 0 70071590 G G G G G G G G A A A A G G G G G G G G
6 chr6_70072382 0 70072382 G G G G G G G G G G G G G G G G A G G G
6 chr6_70075081 0 70075081 T T T T T T T T T T T T C T T T T T T T
6 chr6_70078777 0 70078777 C C C C C C C C G G G G C C C C C C C C
6 chr6_70079991 0 70079991 C C T T C C C C C C C C C C C C C C C C
6 chr6_70084683 0 70084683 C C C C C C C C T T T T C C C C C C C C
6 chr6_70089727 0 70089727 G G A A A A G G G G G G G G G G G G G G
6 chr6_70095082 0 70095082 G G G G G G G G A G G G G G G G G G G G
6 chr6_70100657 0 70100657 C C T T T T C C C C C C C C C C C C C C
6 chr6_70103872 0 70103872 A A A A A A A A G G G G A A A A A A A A
6 chr6_70110909 0 70110909 G G G G G G G G G G C C G G G G G G G G
6 chr6_70111198 0 70111198 G G G G G G A A G G G G G G G G G G G G
6 chr6_70116236 0 70116236 C C C C C C C C C C G G C C C C C C C C
6 chr6_70118867 0 70118867 G G G G G G G G G G G T G G G G G G G G
6 chr6_70119759 0 70119759 G G A A A A G G G G G G G G G G G G G G
6 chr6_70144437 0 70144437 T T T T T T T T T T T T T T C C T T T T
6 chr6_70152704 0 70152704 C C C C C C C C C C C C C C C C C T C C
6 chr6_70153113 0 70153113 G G G G G G G G G G G G G G A G G G G G
6 chr6_70153854 0 70153854 C C C C C C C C C C C C C T C C C C C C
6 chr6_70154358 0 70154358 A A A A A A A A A A A A A C C C C C A A
6 chr6_70157897 0 70157897 C C C C C C C C T T T T C C C C C C C C
6 chr6_70159499 0 70159499 G G G G G G G G A G G G G G G G G G G G
6 chr6_70162066 0 70162066 G G G G G G G G G G A G G G G G G G G G
6 chr6_70162584 0 70162584 G G G G G G G G A A A G G G G G G G G G
6 chr6_70165064 0 70165064 A A A A A A A A A A A A C C C C C C A A
6 chr6_70165111 0 70165111 C C C C C C C C C C T T C C C C C C C C
6 chr6_70170022 0 70170022 G G A A A A G G G G G G G G G G G G G G
6 chr6_70189651 0 70189651 A A A A G G A A A A A A A A A A A A A A
6 chr6_70192889 0 70192889 C C C C C C C C G G G G C C C C C C C C
6 chr6_70212042 0 70212042 A A A A A A A A A A A A A A G G A A A A
6 chr6_70213086 0 70213086 G G G G G G G G A A A A G G G G G G G G
6 chr6_70215289 0 70215289 C C C C C C C C C C C C C T C C C C C C
6 chr6_70233012 0 70233012 T T T T T T T T G G G G T T T T T T T T
6 chr6_70240086 0 70240086 G G A A A A G G G G G G G G G G G G G G
6 chr6_70242490 0 70242490 G G G G G G G G G G G G G G G G A A G G
6 chr6_70246935 0 70246935 A A A A A A A A G G G G A A A A A A A A
6 chr6_70255318 0 70255318 A A A A A A A A G G G G A A A A A A A A
6 chr6_70256283 0 70256283 G G G G G G G G G G G G G G G G A G G G
6 chr6_70259559 0 70259559 A A A A A A A A A A G G A A A A A A A A
6 chr6_70259944 0 70259944 G G G G G G G G A A A A G G G G G G G G
6 chr6_70260456 0 70260456 G G G G G G G G T T T T G G G G G G G G
6 chr6_70261450 0 70261450 T T A T T T T T T T T T T T T T T T T T
6 chr6_70265451 0 70265451 G G G G G G G G G G A A G G G G G G G G
6 chr6_70280616 0 70280616 A A A A A A A A G G G G A A A A A A A A
6 chr6_70285607 0 70285607 A A A A A A A A G G G G A A A A A A A A
6 chr6_70294218 0 70294218 C C C C C C C C C G C C C C C C C C C C
6 chr6_70300448 0 70300448 A G A A A A G G G G G G G G G G G G G G
6 chr6_70302269 0 70302269 G G G G G G G G A A A A G G G G G G G G
6 chr6_70307388 0 70307388 C C C C C C C C C C C C C C C C G G C C
6 chr6_70309539 0 70309539 T T T T T T T T T T T T T T T T G G T T
6 chr6_70313581 0 70313581 G G A G G G G G G G G G G G G G G G G G
6 chr6_70342111 0 70342111 G G T T T T G G G G G G G G G G G G G G
6 chr6_70342624 0 70342624 T T T T T T T T A A A A T T T T T T T T
6 chr6_70344792 0 70344792 G G G G G G G G A G G G G G G G G G G G
6 chr6_70347386 0 70347386 T T T T T T T T G G G G T T T T T T T T
6 chr6_70358500 0 70358500 G G T T T T G G G G G G G G G G G G G G
6 chr6_70361291 0 70361291 C C C C C C C C C G C C C C C C C C C C
6 chr6_70363003 0 70363003 G G G G G G G G G G G G G G G G C C G G
6 chr6_70374449 0 70374449 A A A A A A A A A A A A A A A A C C A A
6 chr6_70399479 0 70399479 C T C C C C C C C C C C C C C C C C C C
6 chr6_70408654 0 70408654 A A A A A A A A A A A A A A T T A A A A
6 chr6_70417695 0 70417695 C T T T T T T T T T T T T T T T T T T T
6 chr6_70422864 0 70422864 T T T T T T T T T T T T T T G G T T T T
6 chr6_70431296 0 70431296 G G A A A A G G A A A A A A A A A A G G
6 chr6_70431943 0 70431943 G G G G G G G G G G G G A G G G G G G G
6 chr6_70432045 0 70432045 A A G G G G A A G G G G G G G G G G A A
6 chr6_70461074 0 70461074 T T T T T T T T T T T T C C T T T T T T
6 chr6_70471875 0 70471875 A A A A A A A A C C C C A A A A A A A A
6 chr6_70495247 0 70495247 T T T T T T T T T T T T T T G T T T T T
6 chr6_70495797 0 70495797 G G C C C C G G C C C C C C C C C C G G
6 chr6_70505009 0 70505009 A A A A A A A A C C C C A A A A A A A A
6 chr6_70514112 0 70514112 T T T T T T T T T T T T C C C C C C T T
6 chr6_70517906 0 70517906 T T T T T T T T T T T T C C C C T T T T
6 chr6_70521832 0 70521832 C C C C C C C C G G G G C C C C C C C C
6 chr6_70531929 0 70531929 C C C C C C C C T T T T C C C C C C C C
6 chr6_70554521 0 70554521 T T T T T T T T C C C C T T T T T T T T
6 chr6_70554629 0 70554629 C C C C C C C C C C C C C T C C C C C C
6 chr6_70562416 0 70562416 G G G G G G G G A A A A G G G G G G G G
6 chr6_70562578 0 70562578 G G G G C G G G G G G G G G G G G G G G
6 chr6_70580205 0 70580205 A A A A A A A A A A A A A G A A A A A A
6 chr6_70599873 0 70599873 C C C C C C C C C C C C C C G G C C C C
6 chr6_70604022 0 70604022 G G G G G G G G G G A A G G G G G G G G
6 chr6_70612133 0 70612133 C C C C C C C C T T T T C C C C C C C C
6 chr6_70613797 0 70613797 C C C C T T C C C C C C C C C C C C C C
6 chr6_70617184 0 70617184 G G A A A G G G G G G G G G G G G G G G
6 chr6_70631596 0 70631596 T T T T T T T T C C C C T T T T T T T T
6 chr6_70636392 0 70636392 C T C C C C C C C C C C C C C C C C T T
6 chr6_70646758 0 70646758 T T T T T T T T G G G G T T T T T T T T
6 chr6_70646900 0 70646900 T T T T T T T T T T T T A T T T T T T T
6 chr6_70648698 0 70648698 C C C C C C C C G G G G C C C C C C C C
6 chr6_70649904 0 70649904 C C C C C C C C T T T T C C C C C C C C
6 chr6_70656079 0 70656079 G G G G G G G G C C C C G G G G G G G G
6 chr6_70656955 0 70656955 A A G G G G A A A A A A A A A A A A A A
6 chr6_70658524 0 70658524 A A A A A A A A A A A A A A A A A C A A
6 chr6_70661641 0 70661641 T T T T C C T T T T T T T T T T T T T T
6 chr6_70664466 0 70664466 C C C C C C C C C C C C C T C C C C C C
6 chr6_70665207 0 70665207 C C C C C C C C C G C C C C C C C C C C
6 chr6_70676896 0 70676896 T T T T T T T T T T T T C T T T T T T T
6 chr6_70685471 0 70685471 A A A A A A A A G G G G A A A A A A A A
6 chr6_70685555 0 70685555 A A A A A A A A A A A A A A A A C C A A
6 chr6_70690921 0 70690921 A A G G G G A A G G G G G G G G G G A A
6 chr6_70696968 0 70696968 T T T T T T T T G G G G T T T T T T T T
6 chr6_70699231 0 70699231 G G C C C C G G G G G G G G G G G G G G
6 chr6_70700686 0 70700686 C C T T T T C C T T T T T T T T T T C C
6 chr6_70704743 0 70704743 T T T T T T T T C C C C T T T T T T T T
6 chr6_70707219 0 70707219 G G G G G G G G T T T T G G G G G G G G
6 chr6_70724039 0 70724039 G G G G G G G G A A A A G G G G G G G G
6 chr6_70724412 0 70724412 T T C C C C T T C C C C C C C C C C C C
6 chr6_70725961 0 70725961 G G A A A A G G G G G G G G G G G G G G
6 chr6_70736056 0 70736056 T T T T T T T T T T T T C T T T T T T T
6 chr6_70749451 0 70749451 T T T T T T T T T T A A T T T T T T T T
6 chr6_70760494 0 70760494 T T T T T T T T C T C C T T T T T T T T
6 chr6_70776388 0 70776388 C C C C C C C C C C C C C C C C C T C C
6 chr6_70781336 0 70781336 T T T T T T T T T T C C T T T T T T T T
6 chr6_70782399 0 70782399 A A A A A G A A A A A A A A A A A A A A
6 chr6_70789014 0 70789014 G G G G G G G G A A A A G G G G G G G G
6 chr6_70791177 0 70791177 A A A A A A A A G G G G A A A A A A A A
6 chr6_70793493 0 70793493 C C C C T T C C C C C C C C C C C C C C
6 chr6_70796654 0 70796654 C C C C C C C C T T T T C C C C C C C C
6 chr6_70805076 0 70805076 C C T T T T C C T T T T T T T T T T C C
6 chr6_70805509 0 70805509 C C C C C C C C C C C C C C C C T T C C
6 chr6_70822389 0 70822389 C C C C C C C C C C C C C C C G C C C C
6 chr6_70832523 0 70832523 A A A A A A A A C C C C A A A A A A A A
6 chr6_70833008 0 70833008 G G G G G G G G G G G G A G G G G G G G
6 chr6_70834568 0 70834568 A A C C C C A A C C C C C C C C C C A A
6 chr6_70843589 0 70843589 C C C C C C C C T T T T C C C C C C C C
6 chr6_70845693 0 70845693 G G G G G G G G A G G G G G G G G G G G
6 chr6_70869210 0 70869210 C C C C C C C C C C C C C T C C C C C C
6 chr6_70872982 0 70872982 T T T T T T T T C C C C C C C C C C T T
6 chr6_70890900 0 70890900 C C C C C C C C C C C C C C C C A A C C
6 chr6_70902347 0 70902347 C C C C C C C C C C C C A C C C C C C C
6 chr6_70906665 0 70906665 T T T T T T T T T T T T G T T T T T T T
6 chr6_70924489 0 70924489 C C T T T T C C C C C C C C C C C C C C
6 chr6_70927976 0 70927976 C C T T T T C C T T T T T T T T T T T T
6 chr6_70931376 0 70931376 A A A A A A A A A A A A A A A A T T A A
6 chr6_70950706 0 70950706 C C C C C T C C C C C C C C C C C C C C
6 chr6_70952653 0 70952653 C C C C C C C C C C C C C T C C C C C C
6 chr6_70955309 0 70955309 G G G G G G G G G G G G G G A A G G G G
6 chr6_70961788 0 70961788 C C C C C C C C T T T T C C C C C C C C
6 chr6_70964679 0 70964679 A A A A A A A A G G G G A A A A A A A A
6 chr6_70965516 0 70965516 C C C C C C C C T T T T C C C C C C C C
6 chr6_70969319 0 70969319 G G G G G G G G T T T T G G G G G G G G
6 chr6_70969358 0 70969358 C C C C C C C C C C C C C C C C T T C C
6 chr6_70970816 0 70970816 C C C C C C C C G G G G C C C C C C C C
6 chr6_70974760 0 70974760 A A A A A A A A A A A A A A A A A G A A
6 chr6_70977010 0 70977010 C C C C C C C C T T T T C T C C C C C C
6 chr6_70977426 0 70977426 G G G G A G G G G G G G G G G G G G G G
6 chr6_70977711 0 70977711 T T T T T T T T T T T T A A T T T T T T
6 chr6_70977767 0 70977767 A A G G G G A A G G G G A G G G G G A A
6 chr6_70980627 0 70980627 C C C C C C C C T T T T C C C C C C C C
6 chr6_70987552 0 70987552 G G A G A G G G G G G G G G G G G G G G
6 chr6_70997358 0 70997358 A A A A A A A A A G G G A A A A A A A A
6 chr6_70997756 0 70997756 C C C C C T C C C C C C C C C C C C C C
6 chr6_71002642 0 71002642 C C C C C C C C C C C C T T C C C C C C
6 chr6_71013055 0 71013055 C C C C C C C C C C C C C C T T C C C C
6 chr6_71013180 0 71013180 C C C C C C C C C C C C C C C C A A C C
6 chr6_71013504 0 71013504 A A A A A A A A A A A A A A A G A A A A
6 chr6_71017196 0 71017196 C C C C C C C C T T T T C C C C C C C C
6 chr6_71030670 0 71030670 G G G G G G G G G G G G G G A A G G G G
6 chr6_71032081 0 71032081 G G G G G G G G G G T T G G G G G G G G
6 chr6_71032745 0 71032745 G G A G G G G G G G G G G G G G G G G G
6 chr6_71034064 0 71034064 C C C C C C C C C C T T C C C C C C C C
6 chr6_71034798 0 71034798 C C C C C C C C C C C C C C C T C C C C
6 chr6_71039066 0 71039066 G G T T T T G G T T T T T T T T T T G G
6 chr6_71041393 0 71041393 G G G G G G G G G G G G A A A A A A G G
6 chr6_71048203 0 71048203 G G A A A A G G G G G G G G G G G G G G
6 chr6_71048298 0 71048298 G G G G G G G G G G G G G G G G T T G G
6 chr6_71061526 0 71061526 C C C C C C C C C C C C C C C C G G C C
6 chr6_71081577 0 71081577 T T T T T T T T T T T T C T T T T T T T
6 chr6_71086146 0 71086146 T T T T T T T T T T T T C C T T T T T T
6 chr6_71087878 0 71087878 G G G G G G G G G G G G A G G G G G G G
6 chr6_71100448 0 71100448 G G G G G G G G G G G G C C G G G G G G
6 chr6_71115074 0 71115074 G G G G G G G G G G G G C G G G G G G G
6 chr6_71120236 0 71120236 A A G G G G A A G G G G G G G G G G A A
6 chr6_71125604 0 71125604 C C C C C C C C C C C C C T C C C C C C
6 chr6_71132298 0 71132298 T T T T T T T T T T T T G T T T T T T T
6 chr6_71139605 0 71139605 G G G G G G G G A A A A G G G G G G G G
6 chr6_71145523 0 71145523 T T T T T T T T T T T T A A T T T T T T
6 chr6_71153822 0 71153822 A A A A A A A A A A A A A A A A A G A A
6 chr6_71160394 0 71160394 A A A A A A A A A A A A T T A A A A A A
6 chr6_71170263 0 71170263 C T C C C C C C C C C C C C C C C C C C
6 chr6_71171306 0 71171306 C C C C C C C C C C C C C C C T C C C C
6 chr6_71189630 0 71189630 T T T T T T T T T T T T C T T T T T T T
6 chr6_71195929 0 71195929 G G G G G G G G C C C C G G G G G G G G
6 chr6_71197461 0 71197461 T T C C C C T T C C C C C C C C C C T T
6 chr6_71198968 0 71198968 G G G G G G G G G G G G G G A G G G G G
6 chr6_71204407 0 71204407 G G G G G G G G G G G G T T G G G G G G
6 chr6_71207913 0 71207913 G G G G G G G G G G G G A A G G G G G G
6 chr6_71212150 0 71212150 G G G G A A G G G G G G G G G G G G G G
6 chr6_71226966 0 71226966 G G G G G G G G A A A A G G G G G G G G
6 chr6_71230008 0 71230008 C C C C C C C C C C C C C G C C C C C C
6 chr6_71235647 0 71235647 T T T T T T T T A A A A T T T T T T T T
6 chr6_71236756 0 71236756 G G G G G G G G G G G G A G G G G G G G
6 chr6_71240348 0 71240348 A A A A A A A A A A A A A A T T A A A A
6 chr6_71240439 0 71240439 C C C C C C C C C C C C C C C C C T C C
6 chr6_71241657 0 71241657 G G G G T T G G G G G G G G G G G G G G
6 chr6_71244186 0 71244186 T T T T T T T T T T T T T T T T C C T T
6 chr6_71261105 0 71261105 C C C C C C C C C C C C T T T T C C C C
6 chr6_71261164 0 71261164 C C T T T T C C C C C C C C C C C C C C
6 chr6_71262102 0 71262102 G G G G G G G G G G G G G G G G C C G G
6 chr6_71264078 0 71264078 C C C C C C C C T T T T C C C C C C C C
6 chr6_71282063 0 71282063 C C T T C T C C C C C C C C C C C C C C
6 chr6_71286083 0 71286083 A A G G G G A A G G G G G G G G G G A A
6 chr6_71287218 0 71287218 G G G G G G G G G G G G G T G G G G G G
6 chr6_71296763 0 71296763 G G A A G G G G G G G G G G G G G G G G
6 chr6_71298052 0 71298052 C C C C C C C C C C C C C C T T C C C C
6 chr6_71303704 0 71303704 G G G G G G G G G G G G G G C C G G G G
6 chr6_71305990 0 71305990 C C C C C C C C C C C C C C T T C C C C
6 chr6_71307957 0 71307957 A A A A A A A A T T T T A A A A A A A A
6 chr6_71318869 0 71318869 G G G G G G G G G G G G G G A A G G G G
6 chr6_71325421 0 71325421 C C T T C T C C C C C C C C C C C C C C
6 chr6_71327389 0 71327389 A A A A A A A A A A A A A A A A G G A A
6 chr6_71332142 0 71332142 G G G G G G G G A A A A G G G G G G G G
6 chr6_71338468 0 71338468 A A A A A A A A A A A A A A G G A A A A
6 chr6_71338964 0 71338964 C C C C C T C C C C C C C C C C C C C C
6 chr6_71345892 0 71345892 C C C C C C C C T T T T T T T T T T C C
6 chr6_71346854 0 71346854 G G G G G G G G G G G G G G G G A G G G
6 chr6_71351425 0 71351425 A A A A A A A A G G G G A A A A A A A A
6 chr6_71363173 0 71363173 G G G G G G G G G G G G G G G G A G G G
6 chr6_71370092 0 71370092 A A A A A A A A G G G G A A A A A A A A
6 chr6_71370586 0 71370586 G G G G G G G G G G G G G T G G G G G G
6 chr6_71382157 0 71382157 G G C C C G G G G G G G G G G G G G G G
6 chr6_71385450 0 71385450 A A A A A G A A A A A A A A A A A A A A
6 chr6_71386902 0 71386902 G G A A A A G G G G G G G G G G G G G G
6 chr6_71389272 0 71389272 T T C C C C T T T T T T T T T T T T T T
6 chr6_71389319 0 71389319 C C C C C T C C T T T T C C C C C C C C
6 chr6_71391788 0 71391788 A A A A A C A A A A A A A A A A A A A A
6 chr6_71397205 0 71397205 T T C C C C C C C C C C C C C C C C C C
6 chr6_71397694 0 71397694 A A A A A A A A G G G G A A A A A A A A
6 chr6_71401527 0 71401527 T T T T T T T T T T T T A T T T T T T T
6 chr6_71404088 0 71404088 T T T T T T T T T T T T T T T T C C T T
6 chr6_71405793 0 71405793 G G G G G G G G G G G G G G G G A A G G
6 chr6_71407641 0 71407641 G G G G G G G G A A A A G G G G G G G G
6 chr6_71410555 0 71410555 C C C C C C C C C C C C C T C C C C C C
6 chr6_71429968 0 71429968 T T T T T T T T T T C C T T T T T T T T
6 chr6_71433502 0 71433502 T T T T T T C C T T T T T T T T T T T T
6 chr6_71435613 0 71435613 A A C C C C C C C C C C C C C C C C C C
6 chr6_71437106 0 71437106 G G C C C C G G G G G G G G G G G G G G
6 chr6_71438547 0 71438547 C C T T T T C C C C C C T T T T T T C C
6 chr6_71445136 0 71445136 T T C C C C C C C C C C C C T T C C C C
6 chr6_71445675 0 71445675 C C C C C C C C T T T T C C C C C C C C
6 chr6_71448451 0 71448451 T T T T T T T T T T C C T T T T T T T T
6 chr6_71455992 0 71455992 T T T T T T T T T T T T T T G T T T T T
6 chr6_71464529 0 71464529 G G G G G G G G G G G G G G A A G G G G
6 chr6_71465471 0 71465471 G G C C C C G G G G G G C C C C C C G G
6 chr6_71470043 0 71470043 C C C C C C C C C C C C C C C C C G C C
6 chr6_71471294 0 71471294 C C A A C C C C C C C C C C C C C C C C
6 chr6_71471759 0 71471759 C C C C C C C C A A A A C C C C C C C C
6 chr6_71475293 0 71475293 A A A A A A A A T T T T A A A A A A A A
6 chr6_71475536 0 71475536 G G A A G G G G A A A A A A A A A A G G
6 chr6_71476876 0 71476876 T T T T T T T T T T T T T T G G T T T T
6 chr6_71478238 0 71478238 C C T T C C C C C C C C C C C C C C C C
6 chr6_71487863 0 71487863 C C C C C C C C C C C C C C C C C T C C
6 chr6_71489082 0 71489082 A A G G G G A A G G G G G G G G G G A A
6 chr6_71489245 0 71489245 G G G G G G G G T T T T G G G G G G G G
6 chr6_71491281 0 71491281 C C C C C C C C C C C C C T C C C C C C
6 chr6_71505248 0 71505248 T T T T T T T T C C C C T T T T T T T T
6 chr6_71505826 0 71505826 G G G G G G G G G G G G C G G G G G G G
6 chr6_71535461 0 71535461 C C C C C C C C C T C C C C C C C C C C
6 chr6_71541762 0 71541762 C C C C C C C C C T T T C C C C C C C C
6 chr6_71544171 0 71544171 G G G G G G G G C G C C G G G G G G G G
6 chr6_71551362 0 71551362 A A A A A A A A A A A A A A A A T T A A
6 chr6_71552789 0 71552789 C C T T C T C C T T T T C C C C C C C C
6 chr6_71557289 0 71557289 G G G G G G G G A G G G G G G G G G G G
6 chr6_71559711 0 71559711 G G G G G G G G A A A A G G G G G G G G
6 chr6_71561560 0 71561560 G G G G A G G G G G G G G G G G G G G G
6 chr6_71565609 0 71565609 A A A A A A A A T T T T A A A A A A A A
6 chr6_71575979 0 71575979 G G G G G G G G A A A A A A A A A A G G
6 chr6_71580735 0 71580735 A A G G A G A A A A A A G G G G G G A A
6 chr6_71585376 0 71585376 G G G G G G G G T T T T G G G G G G G G
6 chr6_71587243 0 71587243 C C G G C C C C C C C C C C C C C C C C
6 chr6_71588833 0 71588833 T T C C C C C C C C C C C C C C C C C C
6 chr6_71589359 0 71589359 T T T T T T T T C C C C T T T T T T T T
6 chr6_71600197 0 71600197 C C G G C C C C C C C C C C C C C C C C
6 chr6_71603197 0 71603197 C C C C C C C C C C C C C T C C C C C C
6 chr6_71606172 0 71606172 C C C C C C C C T T T T C C C C C C C C
6 chr6_71607481 0 71607481 T T T T T T T T T T T T T T T T C T T T
6 chr6_71610861 0 71610861 G G G G G G G G A A A A G G G G G G G G
6 chr6_71610974 0 71610974 G G G G G G G G G G G G A G G G G G G G
6 chr6_71613394 0 71613394 T T T T T T T T T T T T C T T T T T T T
6 chr6_71616830 0 71616830 A A A A A A A A A A A A A A C C A A A A
6 chr6_71618813 0 71618813 A A A A A A A A G G G G A A A A A A A A
6 chr6_71624401 0 71624401 A A A A A A A A A A A A A A A A G G A A
6 chr6_71629036 0 71629036 C C C C C T C C C C C C C C C C C C C C
6 chr6_71629406 0 71629406 A A A A A A A A G G G G A A A A A A A A
6 chr6_71632010 0 71632010 C C C C C T C C C C C C C C C C C C C C
6 chr6_71635018 0 71635018 G G G G G G G G A A A A G G G G G G G G
6 chr6_71638001 0 71638001 A A A A A A A A C C C C A A A A A A A A
6 chr6_71642652 0 71642652 T T T T T T T T C C C C T T T T T T T T
6 chr6_71650531 0 71650531 T T T T T T T T C C C C T T T T T T T T
6 chr6_71650564 0 71650564 T T C C T T T T T T T T T T T T T T T T
6 chr6_71651306 0 71651306 T T T T T T T T T T T T T T T T G T T T
6 chr6_71654849 0 71654849 A A A A A A A A A A A A A A A A A G A A
6 chr6_71655908 0 71655908 T T T T T T T T C T T T T T T T T T T T
6 chr6_71664298 0 71664298 C C C C C C C C C C C C C C C T C C C C
6 chr6_71671203 0 71671203 A A A A A A C C A A A A A A A A A A A A
6 chr6_71677329 0 71677329 T T T T A A T T A A A A T T T T T T T T
6 chr6_71677576 0 71677576 A A A A A A A A A A A A A A A A C C A A
6 chr6_71681705 0 71681705 G T T T T T T T T T T T T T T T T T G G
6 chr6_71683066 0 71683066 G G G G G G G G G G G G G G G G A A G G
6 chr6_71687115 0 71687115 C C C C C C C C C C C C C C A C C C C C
6 chr6_71693623 0 71693623 G G C C C C G G G G G G C C C C C C G G
6 chr6_71698889 0 71698889 C C C C C C C C A C C C C C C C C C C C
6 chr6_71701306 0 71701306 T T T T T T T T T T T T C C C T T T T T
6 chr6_71705281 0 71705281 A A A A A A A A G G G G A A A A A A A A
6 chr6_71726933 0 71726933 T T T T C T T T T T T T T T T T T T T T
6 chr6_71729442 0 71729442 G G G G G G G G G G G G G G G G A G G G
6 chr6_71729448 0 71729448 G G G G G G G G G G G G G G G G A G G G
6 chr6_71729503 0 71729503 G G G G G G G G G G G G G G G G A G G G
6 chr6_71730977 0 71730977 A A A A A A A A A A A A A A C C A A A A
6 chr6_71732554 0 71732554 C C C C C T C C C C C C C C C C C C C C
6 chr6_71736269 0 71736269 T T C C C C T T T T T T T T T T T T T T
6 chr6_71750517 0 71750517 A A A A A A A A A A A A A A A C A A A A
6 chr6_71769823 0 71769823 A A A A A C A A A A A A A A A A A A A A
6 chr6_71772151 0 71772151 A A A A A A A A A A A A A A G G A A A A
6 chr6_71778876 0 71778876 A C A A A A A A A A A A A A A A A A C C
6 chr6_71784255 0 71784255 T T T T C C T T T T T T T T T T T T T T
6 chr6_71784946 0 71784946 G G A A G G G G G G G G G G G G G G G G
6 chr6_71800253 0 71800253 T T C T T T T T T T T T T T T T T T T T
6 chr6_71804442 0 71804442 A A A G A A A A A A A A A A A A A A A A
6 chr6_71805200 0 71805200 A A A A A A A A A A A A A A A G A G A A
6 chr6_71809816 0 71809816 T T T T T T T T T T T T A A T T A A T T
6 chr6_71821418 0 71821418 A C C C C C C C C C C C C C C C C C A A
6 chr6_71828034 0 71828034 C C C T C C C C C C C C C C C C C C C C
6 chr6_71858835 0 71858835 T T C T T T T T T T T T T T T T T T T T
6 chr6_71860394 0 71860394 A G A A A A G G A A A A A A A A A A G G
6 chr6_71861376 0 71861376 C C C T C C C C C C C C C C C C C C C C
6 chr6_71864021 0 71864021 G G G G A G G G G G G G G G G G G G G G
6 chr6_71880179 0 71880179 C C C C C T C C C C C C C C C C C C C C
6 chr6_71882283 0 71882283 T T T T A T T T T T T T T T T T T T T T
6 chr6_71882808 0 71882808 T T T T A T T T T T T T T T T T T T T T
6 chr6_71883125 0 71883125 T T C C C T T T T T T T T T T T T T T T
6 chr6_71888326 0 71888326 T T T T T T T T C C C C T T T T T T T T
6 chr6_71904703 0 71904703 A A A A A A A A G G G G A A A A A A A A
6 chr6_71914722 0 71914722 A G G G G G A A G G G G G G G G G G G G
6 chr6_71928241 0 71928241 T T T T C C T T T T T T T T T T T T T T
6 chr6_71937151 0 71937151 G G G G G G G G G G G G A A G G G G G G
6 chr6_71958819 0 71958819 A A A A A A A A A A A A G G A A A A A A
6 chr6_71962608 0 71962608 G G G G G G G G C C C C G G G G G G G G
6 chr6_71983342 0 71983342 C C A A A A C C A A A A A A A A A A C C
6 chr6_71988279 0 71988279 G G T T G T G G G G G G T T T T T T G G
6 chr6_71988550 0 71988550 A A A A A A A A A A A A A A T T A A A A
6 chr6_71995564 0 71995564 T T T T T T T T C C C C T T T T T T T T
6 chr6_71997315 0 71997315 C C C C C C C C T T T T C C C C C C C C
6 chr6_72004401 0 72004401 C C C T C C C C C C C C C C C C C C C C
6 chr6_72007231 0 72007231 G G C C C C G G C C C C C C C C C C G G
6 chr6_72033575 0 72033575 T T T T T T T T T T T T C T T T T T T T
6 chr6_72059396 0 72059396 A A G G A G A A A A A A A A A A A A A A
6 chr6_72063684 0 72063684 G G T T G G G G G G G G G G G G G G G G
6 chr6_72081003 0 72081003 C C C C C C C C C C C C C C T T C C C C
6 chr6_72081163 0 72081163 C C C C C C C C C C C C C C A C C C C C
6 chr6_72082762 0 72082762 A G A A A A A A A A A A A A A A A A A A
6 chr6_72088535 0 72088535 G G G G G G G G T T T T G G G G G G G G
6 chr6_72091107 0 72091107 T T T T T T T T A A A A T T T T T T T T
6 chr6_72099678 0 72099678 G G A A A G G G G G G G G G G G G G G G
6 chr6_72099857 0 72099857 G G G G G G G G T T T T G G G G G G G G
6 chr6_72101995 0 72101995 C C C C C C C C C C C C C C C T C C C C
6 chr6_72106179 0 72106179 T T T T T T T T T T T T C T T T T T T T
6 chr6_72115439 0 72115439 A A A A A A A A G G G G A A A A A A A A
6 chr6_72115520 0 72115520 A A A A A A A A A A A A A G G G G G A A
6 chr6_72130177 0 72130177 A A G G G G A A A A A A G G G G A A A A
6 chr6_72130233 0 72130233 C C C C C C C C C C C C C T C C C C C C
6 chr6_72145535 0 72145535 G G G G G G G G G G C C G G G G G G G G
6 chr6_72152655 0 72152655 A A G G A G A A A A A A A A A A A A A A
6 chr6_72155503 0 72155503 T T T T T T T T G G G G T T T T T T T T
6 chr6_72157037 0 72157037 G G G G G G G G G G T T G G G G G G G G
6 chr6_72157229 0 72157229 A G G G G G G G G G G G G G G G G G G G
6 chr6_72162985 0 72162985 A A A A A C A A A A A A A A A A A A A A
6 chr6_72169447 0 72169447 A A A A A G A A A A A A A A A A A A A A
6 chr6_72180027 0 72180027 G G G G G G G G G G G G A G G G G G G G
6 chr6_72181488 0 72181488 C C C C C C C C C C C C C C C T C C C C
6 chr6_72184034 0 72184034 G G G G G G G G G G G G A A A G A A G G
6 chr6_72193944 0 72193944 G G G G G G G G G G G G A G G G G G G G
6 chr6_72207718 0 72207718 G G G G G T G G G G G G G G G G G G G G
6 chr6_72209455 0 72209455 C C C C C T C C C C C C C C C C C C C C
6 chr6_72210991 0 72210991 C C A A C C C C A A A A A A C C C C C C
6 chr6_72221666 0 72221666 C C C C C C C C C C C C C C C C C T C C
6 chr6_72226927 0 72226927 C C C C A A C C C C C C C C C C C C C C
6 chr6_72232857 0 72232857 A A A A A A A A G G G G A A A A A A A A
6 chr6_72233420 0 72233420 T T T T T T T T C C C C T T T T T T T T
6 chr6_72255615 0 72255615 T T T T T T T T T T T T C T T T T T T T
6 chr6_72256744 0 72256744 A A A A A A A A A G G G A A A A A A A A
6 chr6_72257616 0 72257616 T T T T T T T T T T T T T T C T T T T T
6 chr6_72284795 0 72284795 T T T T C C T T T T T T T T T T T T T T
6 chr6_72288450 0 72288450 G G G G G G G G G G G G G G A A G G G G
6 chr6_72292318 0 72292318 C C T T C C C C C C C C C C C C C C C C
6 chr6_72292662 0 72292662 C C C C C C C C C C C C G G C C C C C C
6 chr6_72294963 0 72294963 T T T T T T T T T T C C T T T T T T T T
6 chr6_72297626 0 72297626 T T T T C T T T T T T T T T T T T T T T
6 chr6_72300533 0 72300533 C C C C C C C C C C C C C C C C A C C C
6 chr6_72301189 0 72301189 T T T T T T T T C T C C T T T T T T T T
6 chr6_72321739 0 72321739 G G G G G G G G A A A A G G G G G G G G
6 chr6_72325907 0 72325907 T T C T C T T T T T T T C C C C C C T T
6 chr6_72328595 0 72328595 A A A G A A A A A A A A A A A A A A A A
6 chr6_72330567 0 72330567 G G A A A A G G G G G G A A A A A A G G
6 chr6_72350040 0 72350040 G G G G G G G G A A A A G G G G G G G G
6 chr6_72358406 0 72358406 C C C C C C C C C C C C C T C C C C C C
6 chr6_72361029 0 72361029 T T T T T T T T C T T T T T T T T T T T
6 chr6_72361305 0 72361305 T T T T T T T T C C C C T T T T T T T T
6 chr6_72368418 0 72368418 T T C T T T T T T T T T T T T T T T T T
6 chr6_72375559 0 72375559 A A A A A A A A A A A A A G A A A A A A
6 chr6_72402862 0 72402862 T T T T T T T T T T T T T T T T G G T T
6 chr6_72410385 0 72410385 C C C C C C C C C T T T C C C C C C C C
6 chr6_72420289 0 72420289 C C C C C C C C C C C C C T C C C C C C
6 chr6_72428086 0 72428086 C C C C C C C C G G G G C C C C C C C C
6 chr6_72463301 0 72463301 T T T T T T T T C T C C T T T T T T T T
6 chr6_72465623 0 72465623 A A C C C C A A C C C C A A C C A A A A
6 chr6_72472099 0 72472099 A A A A A A A A A G G G A A A A A A A A
6 chr6_72477303 0 72477303 G G G G A A G G G G G G G G G G G G G G
6 chr6_72496007 0 72496007 A A A A A A A A A A A A A G A A A A A A
6 chr6_72498650 0 72498650 C C C C C T C C C C C C C T C C C C C C
6 chr6_72503070 0 72503070 A A A A A A A A G G G G A A A A A A A A
6 chr6_72504926 0 72504926 G G G G G G G G A A A A G G G G G G G G
6 chr6_72517239 0 72517239 T T T T C T T T C C C C T T T T T T T T
6 chr6_72517466 0 72517466 C C C C C C C C C C C C C G C G C C C C
6 chr6_72519041 0 72519041 C C C C C C C C C C C C C C C C T T C C
6 chr6_72520122 0 72520122 A A A A A A A A A A A A A A A A A G A A
6 chr6_72523644 0 72523644 G G G G G G G G C C C C G G G G G G G G
6 chr6_72529735 0 72529735 A A A A A A A A A A G G A A A A A A A A
6 chr6_72531683 0 72531683 G G G G G G G G G G G G G G C G G G G G
6 chr6_72556096 0 72556096 G G G G G G G G A A A A G G G G G G G G
6 chr6_72558206 0 72558206 T T T T T T T T T T T T T T T T A T T T
6 chr6_72562348 0 72562348 A A A A A A A A G G G G A A A A A A A A
6 chr6_72570625 0 72570625 C C C C C C C C C C C C C C C T C C C C
6 chr6_72579755 0 72579755 T T C C C C T T C C C C C C C C C C T T
6 chr6_72587234 0 72587234 A A G G A A A A A A A A A A A A A A A A
6 chr6_72600708 0 72600708 C C C C C C C C C C C C C C C T C C C C
6 chr6_72601161 0 72601161 A A A A A A A A A G A A A A A A A A A A
6 chr6_72604457 0 72604457 A A A A A A A A C C C C A A A C A A A A
6 chr6_72605116 0 72605116 A A A A A A A A A G A A A A A A A A A A
6 chr6_72609420 0 72609420 A A A A A A A A A A A A A C A A A A A A
6 chr6_72616782 0 72616782 G G G G G G G G T T T T G G G G G G G G
6 chr6_72622264 0 72622264 G G C C C C G G G G G G C G C C C C G G
6 chr6_72625909 0 72625909 C C C C C C C C C C C C C C C C A C C C
6 chr6_72628558 0 72628558 G G G T G G G G G G G G G G G G G G G G
6 chr6_72630421 0 72630421 C C C T T T C C C C C C T T C T T T C C
6 chr6_72634794 0 72634794 C C C C T T C C C C C C T T C T T T C C
6 chr6_72644383 0 72644383 C C T T T T C C T T T T T T T T T T C C
6 chr6_72647444 0 72647444 T T T T T T T T C T C C T T T T T T T T
6 chr6_72649757 0 72649757 C T T T C C T T C T C C C T C T T T C C
6 chr6_72650493 0 72650493 C C C C C C C C C G G G C C C C C C C C
6 chr6_72654094 0 72654094 A A A A A A A A A C A A A A A A A A A A
6 chr6_72654664 0 72654664 A A A A A G A A A A A A A A A A A A A A
6 chr6_72658679 0 72658679 G G G G G G G G A G G G G G G G G G G G
6 chr6_72667327 0 72667327 C C T T T T C C T T T T T T T T T T C C
6 chr6_72690012 0 72690012 A A A A A A A A A A A A G G A A A A A A
6 chr6_72727885 0 72727885 A A A A A A A A A A A A A A A A G G A A
6 chr6_72740869 0 72740869 A A A A A A A A A G A A A A A A A A A A
6 chr6_72742087 0 72742087 G G G G G G T T G G G G G G G G G G G G
6 chr6_72742326 0 72742326 T T T T T T T T C T C C T T T T T T T T
6 chr6_72743141 0 72743141 A A A G G G G G G G G G G G G G G G A A
6 chr6_72743869 0 72743869 T T T T T T T T C C C C T T T T T T T T
6 chr6_72749152 0 72749152 A A A G G G A A A A A A A A A A A A A A
6 chr6_72779304 0 72779304 G G A A A A G G A A A A A A A A A A G G
6 chr6_72784819 0 72784819 T T T T T T T T T T T T T T C C T T T T
6 chr6_72786205 0 72786205 G G G G G G G G G G G G A G G G G G G G
6 chr6_72787003 0 72787003 T T T T T T T T T T T T G T T T T T T T
6 chr6_72798006 0 72798006 C C C C C C C C C C C C C G C C C C C C
6 chr6_72826305 0 72826305 C C C T C C C C C C C C C C C C C C C C
6 chr6_72832338 0 72832338 C C C C C C C C C C C C C T C C C C C C
6 chr6_72836508 0 72836508 G G G G G G G G G G G G G T G G G G G G
6 chr6_72837341 0 72837341 A A A A A G A A A A A A A A A A A A A A
6 chr6_72837369 0 72837369 C T C T C C C T T T T T C T C T C T C C
6 chr6_72843921 0 72843921 A A A G A A A A A A A A G G G G A G A A
6 chr6_72855578 0 72855578 C C C C C C C C C C C C C T C C C C C C
6 chr6_72868461 0 72868461 G G G G G G G G T T T T G G G G G G G G
6 chr6_73063914 0 73063914 G G A G G G G G G G G G G G G G G G G G
6 chr6_73067722 0 73067722 A A A A A A A A A A G G A A A A A A A A
6 chr6_73073696 0 73073696 T T T T C C T T T T T T T T T T T T T T
6 chr6_73078079 0 73078079 G G G G G G C C G G G G G G G G G G C C
6 chr6_73082380 0 73082380 A G G G G G G G G G G G G G G G G G G G
6 chr6_73084561 0 73084561 C C C T C C C C C C C C C C C C C C C C
6 chr6_73085883 0 73085883 C C C C C C C C C C C C C T C C C C C C
6 chr6_73100746 0 73100746 C C C T C C C C C C C C C C C C C C C C
6 chr6_73101185 0 73101185 G G A A G G G G G G G G G G G G G G G G
6 chr6_73106393 0 73106393 C C C C C C C C C C C C C C C C C T C C
6 chr6_73111860 0 73111860 G G A A A A A A A A A A A A A A A A G G
6 chr6_73112421 0 73112421 T T T T T T T T T T T T T T A T T T T T
6 chr6_73130271 0 73130271 T T T T T T T T T T T T C C T T C C T T
6 chr6_73134587 0 73134587 G G A G G G G G G G G G A G A A G G G G
6 chr6_73141845 0 73141845 T T T T T T T T C C C C T T T T T T T T
6 chr6_73148188 0 73148188 T T T T T T T T T T T T T T T T C C T T
6 chr6_73149778 0 73149778 T T C C T T T T T T T T T T T T T T T T
6 chr6_73165384 0 73165384 T T G T T T T T T T T T T T T T T T T T
6 chr6_73168823 0 73168823 T T G G G G T T G G G G G G G G G G T T
6 chr6_73174244 0 73174244 C C C C C C C C C C T T C C C C C C C C
6 chr6_73181591 0 73181591 A A A G A A A A A A A A A A A A A A A A
6 chr6_73189681 0 73189681 G G G G G G G G G G G G G G G G A A G G
6 chr6_73190518 0 73190518 G G G T G G G G G G G G G G G G G G G G
6 chr6_73200222 0 73200222 T T T T T T T T T T T T G T T T T T T T
6 chr6_73206348 0 73206348 C C C C C C G G C C C C C C C C C C C C
6 chr6_73208831 0 73208831 C C T T T T C C T T T T C C C C T T C C
6 chr6_73211414 0 73211414 C C C C C C C C C C T T C C C C C C C C
6 chr6_73214408 0 73214408 G G G G G G G G G G G G G T T T G G G G
6 chr6_73214793 0 73214793 C C C C C C C C C C C C C C C C C G C C
6 chr6_73218075 0 73218075 A A A A A A A A A A A A A G A A A A A A
6 chr6_73219654 0 73219654 T T T T T T G G T T T T T T T T T T T T
6 chr6_73221484 0 73221484 G G A A A A G G G G G G G G G G G G G G
6 chr6_73222840 0 73222840 C C C C C C C C C G C C C C C C C C C C
6 chr6_73235041 0 73235041 C C T T C T C C C C C C C C C C C C C C
6 chr6_73236984 0 73236984 T T T T C T T T T T T T T T T T T T T T
6 chr6_73237288 0 73237288 C C C C C C C C C C C C C C A C C C C C
6 chr6_73239162 0 73239162 T T T T G T T T T T T T G T T T T T T T
6 chr6_73243130 0 73243130 A A A A A A A A G G G G A A A A A A A A
6 chr6_73247593 0 73247593 T T T T T T T T C C C C T T T T T T T T
6 chr6_73253083 0 73253083 C C C C C C C C C C C C C C C C C T C C
6 chr6_73261049 0 73261049 T T C C C C T T C T T T C T T T T T T T
6 chr6_73261771 0 73261771 G G G G G T G G G G G G G G G G G G G G
6 chr6_73282974 0 73282974 G G G G G G A A G G G G G G G G G G G G
6 chr6_73291836 0 73291836 T T T T T T T T C C C C C C C T T T T T
6 chr6_73293161 0 73293161 A A A A A G A A G G G G G G G G G G A A
6 chr6_73295981 0 73295981 A A A A A C A A A A A A A A A A A A A A
6 chr6_73296133 0 73296133 G G G G G G G G G G G G G G G T G G G G
6 chr6_73298018 0 73298018 G G G G A G G G G G G G G G G G G G G G
6 chr6_73298912 0 73298912 T T A A T T T T T T T T T T T T T T T T
6 chr6_73308067 0 73308067 C C T T C C C C C C C C C C C C T T C C
6 chr6_73308150 0 73308150 C C C C C C C C C T C C C C C C C C C C
6 chr6_73308492 0 73308492 A A A A A A A A A A A A A A A A C C A A
6 chr6_73327464 0 73327464 C C C C C C C C C C C C A C C C C C C C
6 chr6_73350819 0 73350819 A A A A A A A A A A A A A A A A T T A A
6 chr6_73351128 0 73351128 T T C C C C C C C C C C C C C C C C C C
6 chr6_73352023 0 73352023 A A A A A A A A G G G G A A A A A A A A
6 chr6_73352196 0 73352196 C C C C C C C C T T T T C C C C C C C C
6 chr6_73386203 0 73386203 T T T T C T T T T T T T T T T T T T T T
6 chr6_73387465 0 73387465 T T T T T T C C T T T T T T T T T T C C
6 chr6_73390150 0 73390150 A A A C A C A A A A A A A C A C A C A A
6 chr6_73397409 0 73397409 A A A A A A A A A A A A A A A A G G A A
6 chr6_73409436 0 73409436 C C C C C C C C C G G G C C C C C C C C
6 chr6_73409738 0 73409738 C C C C C C C C C C C C T T C C C C C C
6 chr6_73422583 0 73422583 T T T T T T T T C T T T T T T T T T T T
6 chr6_73422845 0 73422845 C C C C C C C C T T T T C C C C C C C C
6 chr6_73428202 0 73428202 C C T T T T C C C C C C C C C C C C C C
6 chr6_73437241 0 73437241 A G G G G G G G A G G G G G G G G G G G
6 chr6_73455716 0 73455716 C C C C C C C C C C C C C C T T C C C C
6 chr6_73458929 0 73458929 C C C C C C C C C C C C C C C C T T C C
6 chr6_73464570 0 73464570 C C C C C T C C C C C C C C C C C C C C
6 chr6_73471627 0 73471627 C C C C C C C C T T T T C C C C C C C C
6 chr6_73472825 0 73472825 G G G G G G G G G G A A G G G G G G G G
6 chr6_73475924 0 73475924 G G G G G G G G A G G G G G G G G G G G
6 chr6_73477513 0 73477513 G G G G G G G G G G G G G G G G C G G G
6 chr6_73488679 0 73488679 G G G G G G G G G G G G G G A A G G G G
6 chr6_73489250 0 73489250 A G G G A G G G G G G G G G G G G G G G
6 chr6_73509632 0 73509632 A A A A A G A A A A A A A A A A A A A A
6 chr6_73519433 0 73519433 C C C C C C C C C C C C T T T T T T C C
6 chr6_73519950 0 73519950 A A G G G G A A A A A A A A A A A A A A
6 chr6_73524322 0 73524322 A A A A A A A A C C C C A A A A A A A A
6 chr6_73535359 0 73535359 G G G G G G G G A A A A A A A A A A G G
6 chr6_73541030 0 73541030 C C C C C C C C C C C C C G C C C C C C
6 chr6_73550991 0 73550991 C C C C C C C C C C C C C C A A C C C C
6 chr6_73552491 0 73552491 A A A A A A A A A A A A A G A A A A A A
6 chr6_73553997 0 73553997 T T T T T T T T T T T T G G T T T T T T
6 chr6_73554040 0 73554040 T T C C C C T T T T T T T T T T T T T T
6 chr6_73556260 0 73556260 C C C C C C C C C C C C C C C G C C C C
6 chr6_73565651 0 73565651 C C G G G G C C C C C C C C C C C C C C
6 chr6_73569822 0 73569822 C C C T C C C C C C C C C C C C C C C C
6 chr6_73572112 0 73572112 A A G G G G A A G G G G G G G G G G A A
6 chr6_73581047 0 73581047 T T C C C C T T T T T T T T T T T T T T
6 chr6_73593823 0 73593823 C C C C C C C C A A A A C C C C C C C C
6 chr6_73599093 0 73599093 A A G G G G A A G G G G G G G G G G A A
6 chr6_73599182 0 73599182 G G G G G G G G A A A A G G G G G G G G
6 chr6_73601362 0 73601362 C C C C C C C C G G G G C C C C C C C C
6 chr6_73602173 0 73602173 G G G G G T G G G G G G G G G G G G G G
6 chr6_73602362 0 73602362 T T T T T T T T G T T T T T T T T T T T
6 chr6_73620584 0 73620584 A A A A A A A A A A A A A A A G A A A A
6 chr6_73624096 0 73624096 A A A A A A A A A A A A A T A A A A A A
6 chr6_73652653 0 73652653 T T T T T T T T C C C C T T T T T T T T
6 chr6_73653501 0 73653501 G G A A A G G G G G G G G G G G G G G G
6 chr6_73654786 0 73654786 A A A A A A A A A A A A A C A A A A A A
6 chr6_73664583 0 73664583 C C C C C C C C C C C C C C C C T T C C
6 chr6_73669369 0 73669369 G G G G A G G G G G G G G G G G G G G G
6 chr6_73679163 0 73679163 C C C C C C C C T T T T C C C C C C C C
6 chr6_73683881 0 73683881 A A T T A A A A A A A A A A A A A A A A
6 chr6_73685034 0 73685034 A A A A A A A A G G G G A A A A A A A A
6 chr6_73685091 0 73685091 C C C C C C C C C C C C C C C C C G C C
6 chr6_73686269 0 73686269 G G G G G G G G A A A A G G G G G G G G
6 chr6_73690003 0 73690003 G G G G G G G G A A A A G G G G G G G G
6 chr6_73704657 0 73704657 G T G G G G G G G G G G G G G G G G G G
6 chr6_73717328 0 73717328 C C C C C C C C G G G G C C C C C C C C
6 chr6_73736372 0 73736372 T T T T T T T T T T T T G G T T T T T T
6 chr6_73736758 0 73736758 T T C C C C T T C C C C C C C C C C T T
6 chr6_73747894 0 73747894 G G G G A A G G G G G G G G G G G G G G
6 chr6_73749333 0 73749333 T T T T T T T T G G G G T T T T T T T T
6 chr6_73753991 0 73753991 C C C C C C C C T T T T C C C C C C C C
6 chr6_73754202 0 73754202 T T T T T T T T C C C C T T T T T T T T
6 chr6_73754547 0 73754547 T T C C C C T T C C C C C C C C C C T T
6 chr6_73756925 0 73756925 G G G G G G G G C C C C G G G G G G G G
6 chr6_73759612 0 73759612 G G G T G G G G G G G G G G G G G G G G
6 chr6_73764197 0 73764197 G G A A A A G G A A A A A A A A A A G G
6 chr6_73771237 0 73771237 G G G G G G G G G G C C G G G G G G G G
6 chr6_73772224 0 73772224 T T T T T T T T T T T T C T T T T T T T
6 chr6_73776374 0 73776374 T T T T T T T T T T T T T T G T T T T T
6 chr6_73777652 0 73777652 G G G G G G G G A A A A G G G G G G G G
6 chr6_73789764 0 73789764 T T T T T T T T T T T T T T C C T T T T
6 chr6_73793431 0 73793431 G G G G G G G G A A A A G G G G G G G G
6 chr6_73795296 0 73795296 A A A A A A A A G G G G A A A A A A A A
6 chr6_73795519 0 73795519 T T T T T T T T T T T T C C T T T T T T
6 chr6_73798018 0 73798018 G G A A A A G G G G G G G G G G G G G G
6 chr6_73806267 0 73806267 T T T T T T T T C C C C T T T T T T T T
6 chr6_73810657 0 73810657 G G A A A A G G G G G G G G G G G G G G
6 chr6_73811609 0 73811609 C C C C C C C C C C C C C C T T C C C C
6 chr6_73812341 0 73812341 T T G G G G T T T T T T T T T T T T T T
6 chr6_73812732 0 73812732 G G G G G G G G A G G G G G G G G G G G
6 chr6_73816596 0 73816596 C C C C C C C C C C C C C C C C A A C C
6 chr6_73818131 0 73818131 A A A A A A A A A A A A G G A A A A A A
6 chr6_73818746 0 73818746 C C C C C C C C C C C C C C C C C G C C
6 chr6_73820768 0 73820768 C C C C C C C C C C C C C T C C C C C C
6 chr6_73824357 0 73824357 G G G G G G G G A A A A G G G G G G G G
6 chr6_73824447 0 73824447 A A A A A A A A A G G G A A A A A A A A
6 chr6_73831760 0 73831760 T T T T T T T T T T T T C C T T C C T T
6 chr6_73833137 0 73833137 T T T T T T T T C T C C T T T T T T T T
6 chr6_73834001 0 73834001 C C C C C C C C C C C C C C C C T T C C
6 chr6_73841791 0 73841791 A A A A A A A A A A A A A A A A G G A A
6 chr6_73849564 0 73849564 C C C C C C C C C C C C T T T T C C C C
6 chr6_73852166 0 73852166 A A A A A A A A A A A A A A A A G G A A
6 chr6_73852304 0 73852304 C C C C C C C C G G G G C C C C C C C C
6 chr6_73854072 0 73854072 A A A A A A A A C C C C A A A A A A A A
6 chr6_73857940 0 73857940 A A A A A C A A A A A A A A A A A A A A
6 chr6_73858930 0 73858930 T T T T T T T T C T T T T T T T T T T T
6 chr6_73864707 0 73864707 A A A A A A A A G G G G A A A A A A A A
6 chr6_73865868 0 73865868 T T T T G G T T T T T T T T T T T T T T
6 chr6_73869123 0 73869123 T T T T T T T T T T T T C C C C C C T T
6 chr6_73869799 0 73869799 A A A A A A A A A G G G A A A A A A A A
6 chr6_73875160 0 73875160 C C C T C C C C T T T T T T T T T T C C
6 chr6_73887020 0 73887020 T T T T T T T T T T T T C C C C C C T T
6 chr6_73890303 0 73890303 C T C C C C C C C C C C C C C C C C C C
6 chr6_73910641 0 73910641 C C C C C C C C C C C C T T C C C C C C
6 chr6_73912875 0 73912875 G G G G G G G G T T T T G G G G G G G G
6 chr6_73926591 0 73926591 G G G G G G G G A A A A G G G G G G G G
6 chr6_73928367 0 73928367 C C C C C C C C C C C C C C C C T T C C
6 chr6_73933655 0 73933655 A A A A A A A A C C C C A A A A A A A A
6 chr6_73933767 0 73933767 T T T T T T T T C C C C T T T T T T T T
6 chr6_73948837 0 73948837 C C C C C C C C T T T T C C C C C C C C
6 chr6_73949801 0 73949801 C C C C C C C C C C C C C C G G C C C C
6 chr6_73960865 0 73960865 G G G G G G G G C C C C G G G G G G G G
6 chr6_73961541 0 73961541 A A A A A A A A A A A A A G A A A A A A
6 chr6_73967260 0 73967260 A A G G G G A A G G G G G G G G G G A A
6 chr6_73971320 0 73971320 C C T T T T C C C C C C C C C C C C C C
6 chr6_73974197 0 73974197 T T T T T T T T C C C C T T T T T T T T
6 chr6_74004330 0 74004330 G G G G G G G G A A A A G G G G G G G G
6 chr6_74006093 0 74006093 G G A A A A G G A A A A A A A A A A G G
6 chr6_74009251 0 74009251 G G G G G G G G T T G G G G G G G G G G
6 chr6_74015870 0 74015870 A G A A A A A A A A A A A A A A A A G G
6 chr6_74017849 0 74017849 A A A A A A G G A A A A A A A A A A A A
6 chr6_74022789 0 74022789 G G G G G G G G G G G G G G G G C C G G
6 chr6_74025386 0 74025386 A A A A A A A A A A T T A A A A A A A A
6 chr6_74026718 0 74026718 C C T T T T C C C C C C C C C C C C C C
6 chr6_74030660 0 74030660 A A A A A A A A A A A A G G A A A A A A
6 chr6_74037260 0 74037260 A A A A A A A A G G G G A A A A A A A A
6 chr6_74045189 0 74045189 A A A A A A A A A T T T A A A A A A A A
6 chr6_74046815 0 74046815 C C C C C C C C T T T T C C C C C C C C
6 chr6_74051764 0 74051764 G T T T T T T T T T T T T T T T T T T T
6 chr6_74053463 0 74053463 C C C C C C C C T T T T C C C C C C C C
6 chr6_74054393 0 74054393 G G G G G G G G G G G G G G A G G G G G
6 chr6_74057887 0 74057887 T T T T T T T T G G G G T T T T T T T T
6 chr6_74060433 0 74060433 C T C C C C T T C C C C C C C C C C C C
6 chr6_74064429 0 74064429 C C C C C C C C C C C C C T C T C C C C
6 chr6_74065654 0 74065654 C C C C C C C C C C C C C C C C C T C C
6 chr6_74084531 0 74084531 G G G G G G G G G G G G G G A A G G G G
6 chr6_74088569 0 74088569 C C C C C C C C C C C C C C T T C C C C
6 chr6_74088616 0 74088616 A A A G A A A A A A A A A A A A A A A A
6 chr6_74090311 0 74090311 C C C C C C C C C C C C C C C C T T C C
6 chr6_74092725 0 74092725 T T C C C C T T C C C C C C C C C C T T
6 chr6_74093160 0 74093160 G G G G G G G G A A G G G G G G G G G G
6 chr6_74094797 0 74094797 C C C C C C C C C C C C C C C C C T C C
6 chr6_74100176 0 74100176 T T T T T T T T T T T T T T G T T T T T
6 chr6_74103192 0 74103192 T T T T T T T T C C T T T T T T T T T T
6 chr6_74109273 0 74109273 G G G G G G G G A A A A G G G G G G G G
6 chr6_74110542 0 74110542 C C C C C C C C A A A A C C C C C C C C
6 chr6_74112237 0 74112237 G G G G G G G G G G G G G G G G T T G G
6 chr6_74119110 0 74119110 G G G G G G G G G G G G G G G G A A G G
6 chr6_74127166 0 74127166 A A A A A G A A A A A A A A A A A A A A
6 chr6_74130020 0 74130020 C C C C C C C C C C C C C C C T C C C C
6 chr6_74146205 0 74146205 C C C C C C C C C T C C C C C C C C C C
6 chr6_74146217 0 74146217 C C C C C C C C C C C C C C C T C C C C
6 chr6_74147569 0 74147569 T T T T T T T T C T T T T T T T T T T T
6 chr6_74155419 0 74155419 G G T T T T T T T T T T T T T T T T G G
6 chr6_74159094 0 74159094 C C C C C C C C A A A A C C C C C C C C
6 chr6_74159574 0 74159574 A A A A A A A A G G G G A A A A A A A A
6 chr6_74162155 0 74162155 T T T T T T T T T T T T T T T T A A T T
6 chr6_74166615 0 74166615 G G G G C C G G G G G G G G G G G G G G
6 chr6_74167747 0 74167747 G G G G G G G G G G G G G G A A G G G G
6 chr6_74167956 0 74167956 G G C C C C G G G G G G G G G G G G G G
6 chr6_74174333 0 74174333 C C C C C C C C C T C C C C T T C C C C
6 chr6_74175776 0 74175776 T T T T T T T T G T T T T T T T T T T T
6 chr6_74183504 0 74183504 G G G G G G G G G G G G G G G G C C G G
6 chr6_74189336 0 74189336 A A A A A A A A A C A A A A A A A A A A
6 chr6_74190925 0 74190925 G G G G G G G G C G G G G G G G G G G G
6 chr6_74193261 0 74193261 T T A A T T T T T T T T T T T T T T T T
6 chr6_74208179 0 74208179 C C C C C C C C C G C C C C C C C C C C
6 chr6_74212040 0 74212040 C C C C T T C C C C C C C C C C C C C C
6 chr6_74217398 0 74217398 T T C C C C C C C C C C C C C C C C C C
6 chr6_74218746 0 74218746 G G G G A A G G G G G G G G G G G G G G
6 chr6_74219908 0 74219908 A A A A A A A A A A A A A A A A G G A A
6 chr6_74247022 0 74247022 T T T T T T T T C C C C T T T T T T T T
6 chr6_74254745 0 74254745 C C G G G G C C C C C C C C C C C C C C
6 chr6_74260378 0 74260378 G G G G G G G G C C C C G G G G G G G G
6 chr6_74287827 0 74287827 T T T T T T T T C T C C T T T T T T T T
6 chr6_74288617 0 74288617 C C C C C C C C C C C C C C T T C C C C
6 chr6_74301252 0 74301252 G G G G G G T T G G G G G G G G G G G G
6 chr6_74309556 0 74309556 G G G G A A G G G G G G A G G G G G G G
6 chr6_74314672 0 74314672 G G G G G G G G A G G G G G G G G G G G
6 chr6_74331500 0 74331500 A A A A A A A A G G G G A A A A A A A A
6 chr6_74361562 0 74361562 G G C G G G G G G G G G G G G G G G G G
6 chr6_74369992 0 74369992 G G G G G G G G G G G G G G G G T T G G
6 chr6_74377286 0 74377286 C C C C C C A A C C C C C C C C C C C C
6 chr6_74380232 0 74380232 G G G G G G G G A A G G G G G G G G G G
6 chr6_74386799 0 74386799 T T C C C T T T T T T T T T T T T T T T
6 chr6_74555926 0 74555926 C C C C C C C C C C C C C T C C C C C C
6 chr6_74557717 0 74557717 G G G G G G G G G G G G G G G G A A G G
6 chr6_74560825 0 74560825 T T T T T T T T T T T T G G G G G G T T
6 chr6_74566877 0 74566877 G G G G A G G G G G G G G G G G G G G G
6 chr6_74567111 0 74567111 G G G G G G G G G G G G G G G G A A G G
6 chr6_74580133 0 74580133 G G G G G G G G A G G G G G G G G G G G
6 chr6_74582806 0 74582806 T T T T T T T T A A A A T T T T T T T T
6 chr6_74587030 0 74587030 A A A A C C A A A A A A A A A A A A A A
6 chr6_74600479 0 74600479 T T T T T T T T T T T T T T C C T T T T
6 chr6_74602949 0 74602949 C C C C C C C C T T T T C C C C C C C C
6 chr6_74603565 0 74603565 A G G G G G A A G G G G G G G G G G G G
6 chr6_74604057 0 74604057 C C C C C C C C C C C C C T T T C C C C
6 chr6_74606146 0 74606146 C C C C C C C C C C A A C C C C C C C C
6 chr6_74607217 0 74607217 A A G G G G G G G G G G G G G G G G A A
6 chr6_74617607 0 74617607 A A T T A T A A A A A A A A A A A A A A
6 chr6_74618001 0 74618001 A A A A A A A A C C C C A A A A A A A A
6 chr6_74621943 0 74621943 C C C C C C C C C G C C C C C C C C C C
6 chr6_74622889 0 74622889 C C C C C C C C C C C C C C C C T T C C
6 chr6_74629178 0 74629178 A A A A A A A A A A A A G G A A A A A A
6 chr6_74631471 0 74631471 C C G G G G C C G G G G G G G G G G C C
6 chr6_74632488 0 74632488 G G G G A A G G A G G G G G G G G G G G
6 chr6_74633123 0 74633123 C C C C C C C C C C T T C C C C C C C C
6 chr6_74646427 0 74646427 C T C C C C C C C C C C C C C C C C C C
6 chr6_74665563 0 74665563 G G A A A A G G A A A A A A A A A A G G
6 chr6_74669724 0 74669724 T T T T T T T T T T T T C T T T T T T T
6 chr6_74679286 0 74679286 G G A A A A G G G G G G G G G G G G G G
6 chr6_74680922 0 74680922 G G G G G G G G A A A A G G G G G G G G
6 chr6_74688005 0 74688005 T T T T T T T T T T T T G T T T T T T T
6 chr6_74689568 0 74689568 A A A A A A A A A A A A A G A A A A A A
6 chr6_74690380 0 74690380 A A A A A A A A G G G G A A A A A A A A
6 chr6_74691595 0 74691595 C C C C C C C C C C C C C C T T C C C C
6 chr6_74692929 0 74692929 A A G G G G A A G G G G G G G G G G A A
6 chr6_74696029 0 74696029 G G G G G G G G G G G G A G G G G G G G
6 chr6_74697047 0 74697047 A A A A A A A A G G G G A A A A A A A A
6 chr6_74698155 0 74698155 G G G G G G G G G G G G G G A G G G G G
6 chr6_74698964 0 74698964 G G A A G G G G G G G G G G G G G G G G
6 chr6_74712643 0 74712643 C C T T T T C C C C C C C C C C C C C C
6 chr6_74719009 0 74719009 G G G G G G G G G G G G G G G G A A G G
6 chr6_74727917 0 74727917 T T T T G G T T T T T T T T T T T T T T
6 chr6_74740519 0 74740519 T T T T T T T T T T T T T T C C T T T T
6 chr6_74750013 0 74750013 C C C C C C C C C C C C C C A C C C C C
6 chr6_74765417 0 74765417 C C C C C C C C A A A A C C C C C C C C
6 chr6_74776584 0 74776584 A A A A A A A A C C C C A A A A A A A A
6 chr6_74782928 0 74782928 G G G G G G G G A A A A G G G G G G G G
6 chr6_74801405 0 74801405 A A A A A A A A G G G G A A A A A A A A
6 chr6_74807637 0 74807637 A A G G G G A A G G G G G G G G G G A A
6 chr6_74809607 0 74809607 T T T T T T T T C T T T T T T T T T T T
6 chr6_74809719 0 74809719 A A A A A A A A G G G G G G G G G G A A
6 chr6_74822002 0 74822002 C C C C C C C C T T T T C C C C C C C C
6 chr6_74827812 0 74827812 A A G G A A A A G G G G G G G G G G A A
6 chr6_74833943 0 74833943 C C C C C C C C C C C C C C A C C C C C
6 chr6_74839730 0 74839730 A C C C C C C C C C C C C C C C C C C C
6 chr6_74840937 0 74840937 T T T T T T T T G G G G T T T T T T T T
6 chr6_74853426 0 74853426 A A A A A A A A A A A A A T A A A A A A
6 chr6_74856023 0 74856023 A A A A A A A A G G G G A A A A A A A A
6 chr6_74858132 0 74858132 G G G G G G G G G G G G A G G G G G G G
6 chr6_74858333 0 74858333 C C C C C C C C C C C C C T C C C C C C
6 chr6_74886524 0 74886524 A A A A A A A A A A A A C C C C C C A A
6 chr6_74899476 0 74899476 T T T T T T T T A A A A T T T T T T T T
6 chr6_74904206 0 74904206 C C C C C C C C T T T T C C C C C C C C
6 chr6_74912680 0 74912680 A A A A A A A A A A A A A T A A A A A A
6 chr6_74939292 0 74939292 T T T T T T T T C T T T T T T T T T T T
6 chr6_74960290 0 74960290 G G G G G G G G G G G G G G C C G G G G
6 chr6_74961871 0 74961871 G G G G G G G G G G G G A G G G G G G G
6 chr6_74970975 0 74970975 C C C C C C C C G G G G C C C C C C C C
6 chr6_74976530 0 74976530 C C C C C C C C C C C C C C C C C T C C
6 chr6_75006317 0 75006317 T T C T T T T T T T T T T T T T T T T T
6 chr6_75012535 0 75012535 T T T T T T T T T T T T G T T T T T T T
6 chr6_75012657 0 75012657 G G G G G G G G C C C C G G G G G G G G
6 chr6_75015547 0 75015547 T T T T T T T T C C C C T T T T T T T T
6 chr6_75019012 0 75019012 T T T T T T T T C C C C T T T T T T T T
6 chr6_75040882 0 75040882 G G G G G G G G A A G G G G G G G G G G
6 chr6_75044329 0 75044329 A A G G G G A A A A A A A A A A A A A A
6 chr6_75049451 0 75049451 A A A A C C A A A A A A A A A A A A A A
6 chr6_75067366 0 75067366 C C C C C C C C C C C C C C C C A A C C
6 chr6_75069181 0 75069181 C C C C C C C C C C T T C C C C C C C C
6 chr6_75071844 0 75071844 G G G G G G G G C G G G G G G G G G G G
6 chr6_75074554 0 75074554 A A A G A A A A A A A A A A A A A A A A
6 chr6_75082546 0 75082546 G G G G G G G G A A A A G G G G G G G G
6 chr6_75084911 0 75084911 C C G G G G C C G G G G G G G G G G C C
6 chr6_75090960 0 75090960 G G G G G G G G C G G G G G G G G G G G
6 chr6_75100060 0 75100060 A A A A A A A A G G G G G G G G G G A A
6 chr6_75121727 0 75121727 C C T T T T T T T T T T T T T T T T T T
6 chr6_75126471 0 75126471 C C C C C C C C T T T T C C C C C C C C
6 chr6_75137486 0 75137486 G G A A G G G G G G G G G G G G G G G G
6 chr6_75137567 0 75137567 G G G G G G G G G G G G G G G G A G G G
6 chr6_75140267 0 75140267 G G A A G G G G G G G G G G G G G G G G
6 chr6_75140768 0 75140768 C C T T C C C C C C C C C C C C C C C C
6 chr6_75144232 0 75144232 T T T T T T T T C C C C T T T T T T T T
6 chr6_75147455 0 75147455 G G G G G G G G G G C C G G G G G G G G
6 chr6_75149443 0 75149443 C C T T C C C C C C C C C C C C C C C C
6 chr6_75157899 0 75157899 G G G G A G G G G G G G G G G G G G G G
6 chr6_75165097 0 75165097 T T T T T T T T G G G G T T T T T T T T
6 chr6_75174727 0 75174727 T T C C C C T T C C C C C C C C C C T T
6 chr6_75178077 0 75178077 G G G G G G G G C C C C G G G G G G G G
6 chr6_75181178 0 75181178 A A G G G G G G G G G G G G G G G G G G
6 chr6_75187747 0 75187747 A A A A A A A A C C C C A A A A A A A A
6 chr6_75192062 0 75192062 G G G G G G G G G G G G G G G G A A G G
6 chr6_75192557 0 75192557 T T T T C T T T T T T T T T T T T T T T
6 chr6_75207778 0 75207778 C C G G G G G G G G G G G G G G G G G G
6 chr6_75209086 0 75209086 C C C C C C C C T T T T C C C C C C C C
6 chr6_75231660 0 75231660 T T T T C T T T T T T T T T T T T T T T
6 chr6_75232407 0 75232407 C C C C C C C C C C C C C C C C T T C C
6 chr6_75233843 0 75233843 G G G G G G G G T T T T G G G G G G G G
6 chr6_75234164 0 75234164 T T T T T T T T C C C C T T T T T T T T
6 chr6_75237420 0 75237420 C C T T C C C C C C C C C C C C C C C C
6 chr6_75243274 0 75243274 T T C C C C T T T T T T T T T T T T T T
6 chr6_75252500 0 75252500 G G A A G G G G G G G G G G G G G G G G
6 chr6_75267424 0 75267424 A A T T T T A A T T T T T T T T T T A A
6 chr6_75267665 0 75267665 A A A A A A A A G G G G A A A A A A A A
6 chr6_75267816 0 75267816 G G G G G G G G G G G G A A G G G G G G
6 chr6_75275533 0 75275533 G G G G G G G G G G G G G G C C G G G G
6 chr6_75275890 0 75275890 A G G G G G G G G G G G G G G G G G G G
6 chr6_75285608 0 75285608 A A A A A A A A G G G G A A A A A A A A
6 chr6_75305388 0 75305388 C C C C C C C C C T C C C C C C C C C C
6 chr6_75314114 0 75314114 C C C C C C C C C C C C C C C T C C C C
6 chr6_75317821 0 75317821 A A A A A A A A A A A A A A A A G G A A
6 chr6_75325504 0 75325504 G G G G G G G G G G G G G G G G A A G G
6 chr6_75328637 0 75328637 A G G G G G G G G G G G G G G G G G G G
6 chr6_75333582 0 75333582 C C C C C C C C C T C C C C C C C C C C
6 chr6_75337891 0 75337891 T T T T T T T T T T A A T T T T T T T T
6 chr6_75338963 0 75338963 A A A A A A A A A A A A C C C C C C A A
6 chr6_75340978 0 75340978 G G G G G G G G G G G G G G C G G G G G
6 chr6_75341000 0 75341000 G G G G G G G G G G G G G G A A G G G G
6 chr6_75344092 0 75344092 A A G G A G A A A A A A A A A A A A A A
6 chr6_75351874 0 75351874 T T G G T T T T T T T T T T T T T T T T
6 chr6_75352153 0 75352153 C C C C C C T T C C C C C C C C C C C C
6 chr6_75353475 0 75353475 T T C C C C T T C C C C C C C C C C T T
6 chr6_75355495 0 75355495 C C C C C C C C C C C C C T C C C C C C
6 chr6_75359577 0 75359577 A A A A A A A A T T T T A A A A A A A A
6 chr6_75365798 0 75365798 T T C C C C T T C C C C C C C C C C T T
6 chr6_75368139 0 75368139 C T C C C C C C C C C C C C C C C C C C
6 chr6_75368926 0 75368926 A C C C C C C C C C C C C C C C C C C C
6 chr6_75370143 0 75370143 A A A A A A A A C C C C A A A A A A A A
6 chr6_75377024 0 75377024 G G G G G G G G G G A A G G G G G G G G
6 chr6_75378029 0 75378029 G G A A G G G G G G G G G G G G G G G G
6 chr6_75386011 0 75386011 C C C C C C C C G G G G C C C C C C C C
6 chr6_75390574 0 75390574 C C C C C C C C C G G G C C C C C C C C
6 chr6_75398729 0 75398729 C C C C C C C C T T T T C C C C C C C C
6 chr6_75399768 0 75399768 A A A A A A A A A A A A A G A A A A A A
6 chr6_75399857 0 75399857 C C T T T T T T T T T T T T T T T T C C
6 chr6_75403042 0 75403042 A A A A A A T T A A A A A A A A A A A A
6 chr6_75404373 0 75404373 A G A A A A A A A A A A A A A A A A G G
6 chr6_75406080 0 75406080 C C C C C C C C C C T T C C C C C C C C
6 chr6_75411846 0 75411846 T T T T T T T T T T T T C T T T T T T T
6 chr6_75422954 0 75422954 C C C C C C C C C C C C C C C G C C C C
6 chr6_75432909 0 75432909 C C C C C C C C C C T T C C C C C C C C
6 chr6_75436431 0 75436431 T T T T T T T T T T T T T T T T C C T T
6 chr6_75438245 0 75438245 T T G G G T T T T T T T T T T T T T T T
6 chr6_75443443 0 75443443 A A A A A G A A A A A A A A A A A A A A
6 chr6_75444932 0 75444932 G G A A G G G G G G G G G G G G G G G G
6 chr6_75445325 0 75445325 A A C C A C A A A A A A A A A A A A A A
6 chr6_75447594 0 75447594 C C C C C C C C C C C C C C C T C C C C
6 chr6_75456587 0 75456587 C C T T C C C C C C C C C C C C C C C C
6 chr6_75457623 0 75457623 C C C C C C C C T T T T C C C C C C C C
6 chr6_75459985 0 75459985 A A A A A A A A A A A A A G A A A A A A
6 chr6_75467574 0 75467574 C T T T T T T T T T T T T T T T T T T T
6 chr6_75476587 0 75476587 C C C C C C C C C C C C C C C C T T C C
6 chr6_75494796 0 75494796 C C C C C C C C C C C C C T C C C C C C
6 chr6_75495254 0 75495254 G G G G G G G G A A A A G G G G G G G G
6 chr6_75495816 0 75495816 T T T T T T T T T T T T T T T T C C T T
6 chr6_75503746 0 75503746 C C C C C C C C T T T T C C C C C C C C
6 chr6_75504043 0 75504043 G G G G G G G G A A A A G G G G G G G G
6 chr6_75505544 0 75505544 G G G G G G G G G G G G G G G G A A G G
6 chr6_75509173 0 75509173 A A G G A G A A A A A A A A A A A A A A
6 chr6_75510611 0 75510611 C C C C C C C C C G C C C C C C C C C C
6 chr6_75524333 0 75524333 A A A A A T A A A A A A A A A A A A A A
6 chr6_75531645 0 75531645 G G G G G G G G G G G G G T G G G G G G
6 chr6_75532883 0 75532883 A A A A A A A A G G G G A A A A A A A A
6 chr6_75553352 0 75553352 A A C C A A A A A A A A A A A A A A A A
6 chr6_75555583 0 75555583 T T T T T T C C T T T T T T T T T T T T
6 chr6_75557946 0 75557946 C C C C C C C C C C C C C C C T C C C C
6 chr6_75558203 0 75558203 A T A A A A A A A A A A A A A A A A A A
6 chr6_75563510 0 75563510 C C C C C C C C T T T T C C C C C C C C
6 chr6_75569279 0 75569279 T T T T T T T T G T T T T T T T T T T T
6 chr6_75578759 0 75578759 C C T T T T C C T T T T T T T T T T C C
6 chr6_75597361 0 75597361 C C T T T T C C C C C C C T T T C C C C
6 chr6_75602324 0 75602324 C C C C C C C C A A A A C C C C C C C C
6 chr6_75613374 0 75613374 C C T T C C C C C C C C C C C C C C C C
6 chr6_75614212 0 75614212 C T C C C C C C C T T T C C C C C C C C
6 chr6_75617395 0 75617395 A A A A A A A A A A A A A A A G A A A A
6 chr6_75621593 0 75621593 C C C C T T C C C C C C T T T T T T C C
6 chr6_75624050 0 75624050 C C C C C C C C G G G G C C C C C C C C
6 chr6_75634370 0 75634370 A A A A A A A A A C A A A A A A A A A A
6 chr6_75635343 0 75635343 C C C C C C C C C T T T C C C C C C C C
6 chr6_75636730 0 75636730 A A A A G G A A A A A A A A A A A A A A
6 chr6_75638004 0 75638004 C C C C C C C C C C C C C C C T C C C C
6 chr6_75648396 0 75648396 G G G G G G G G G T G G G G G G G G G G
6 chr6_75665032 0 75665032 T T T T T T T T A T T T T T T T T T T T
6 chr6_75666866 0 75666866 A A A A A A A A A A A A A A A A G G A A
6 chr6_75668254 0 75668254 A A A A A A A A A A A A A G A A A A A A
6 chr6_75672073 0 75672073 C C C C C C C C C C C C C C C T C C C C
6 chr6_75677871 0 75677871 C C C C C C C C T T T T C C C C C C C C
6 chr6_75678368 0 75678368 A A A A A A A A A A A A A A A G A A A A
6 chr6_75679879 0 75679879 G G G G G G G G C G G G G G G G G G G G
6 chr6_75681656 0 75681656 T T T T T T T T T T T T T T T T C C T T
6 chr6_75687264 0 75687264 G G G G G G G G T T T T G G G G G G G G
6 chr6_75691815 0 75691815 C C C C C C C C C T T T C C C C C C C C
6 chr6_75706745 0 75706745 C C C C C C C C T T T T C C C C C C C C
6 chr6_75708011 0 75708011 G G G G G G G G A G G G G G G G G G G G
6 chr6_75712875 0 75712875 C C C C C C C C T T T T C C C C C C C C
6 chr6_75717438 0 75717438 G T G G G G G G G G G G G G G G G G G G
6 chr6_75719725 0 75719725 A A A A A A A A A A A A A T A A A A A A
6 chr6_75721464 0 75721464 A A A A G G A A A A A A A A A A A A A A
6 chr6_75723467 0 75723467 G G G G G G G G A A A A G G G G G G G G
6 chr6_75726417 0 75726417 G G G G G G G G C C C C G G G G G G G G
6 chr6_75733952 0 75733952 G G G G G G G G A G G G G G G G G G G G
6 chr6_75739695 0 75739695 A A A A A A A A C C A A A A A A A A A A
6 chr6_75743061 0 75743061 A A A A A A A A A A A A A C A A A A A A
6 chr6_75743460 0 75743460 T T C C C C C C C C C C C C C C C C T T
6 chr6_75744500 0 75744500 C C C C C C T T C C C C C C C C C C C C
6 chr6_75745464 0 75745464 G G G G G G G G G G G G G G G G A A G G
6 chr6_75754761 0 75754761 G G G G G G G G A A A A G G G G G G G G
6 chr6_75758677 0 75758677 G G G G G G G G A A A A G G G G G G G G
6 chr6_75770788 0 75770788 C C C C C C C C C C C C C C A A C C C C
6 chr6_75771437 0 75771437 A G A A A A A A A A A A A A A A A A A A
6 chr6_75776804 0 75776804 G G G G G G G G G G G G G G A G G G G G
6 chr6_75781335 0 75781335 G G A A A A G G A A A A A A A A A A A A
6 chr6_75789677 0 75789677 G G G G G G G G G G A A G G G G G G G G
6 chr6_75795130 0 75795130 T T T T T T T T T T T T T T C T T T T T
6 chr6_75796647 0 75796647 G G G G G G G G A A A A G G G G G G G G
6 chr6_75797157 0 75797157 C C C C C C C C C C C C A C C C C C C C
6 chr6_75810371 0 75810371 G G G G G G G G G G G G G G A G G G G G
6 chr6_75815316 0 75815316 C C C C C C C C C C C C C C C C A A C C
6 chr6_75817841 0 75817841 G G G G C C G G G G G G G G G G G G G G
6 chr6_75820316 0 75820316 A A A A A A A A G G A A A A A A A A A A
6 chr6_75821716 0 75821716 C C C C T T C C C C C C C C C C C C C C
6 chr6_75822344 0 75822344 C C C C C C C C C C T T C C C C C C C C
6 chr6_75824327 0 75824327 T T T T C C T T T T T T T T T T T T T T
6 chr6_75827646 0 75827646 T T T T T T T T C C C C T T T T T T T T
6 chr6_75829491 0 75829491 G G G G G G G G G G G G G T G G G G G G
6 chr6_75830452 0 75830452 C C T T T T C C C C C C C C C C C C C C
6 chr6_75834642 0 75834642 G G G G G G G G A A A A G G G G G G G G
6 chr6_75839516 0 75839516 G G G G G G G G G G G G G G G G A A G G
6 chr6_75841642 0 75841642 A A A A A A A A G G G G A A A A A A A A
6 chr6_75841694 0 75841694 A A A A A A A A A A A A A A A A G G A A
6 chr6_75851540 0 75851540 C C C T C C C C C C C C C C C C C C C C
6 chr6_75852677 0 75852677 C C G G G G C C C C C C C C C C C C C C
6 chr6_75856124 0 75856124 C C C C C C C C C C C C C T C C C C C C
6 chr6_75868622 0 75868622 A A A A A A A A A A A A A G A A A A A A
6 chr6_75885790 0 75885790 A A A A A A A A A A A A A T A A A A A A
6 chr6_75887926 0 75887926 A A A A A A A A A A A A A A A T A A A A
6 chr6_75892931 0 75892931 C C C C C C C C C C C C C C C T C C C C
6 chr6_75896295 0 75896295 C C C C C C C C C T C C C C C C C C C C
6 chr6_75907738 0 75907738 T T T T T T T T T T T T C T T T T T T T
6 chr6_75911660 0 75911660 A A A A A A A A A G A A A A A A A A A A
6 chr6_75921166 0 75921166 C C C C C C C C C T C C C C C C C C C C
6 chr6_75923703 0 75923703 A G A A A A A A A A A A A A A A A A A A
6 chr6_75926010 0 75926010 A A A A A A A A A A A A A A A A G G A A
6 chr6_75926268 0 75926268 T T T T T T T T C C C C T T T T T T T T
6 chr6_75927535 0 75927535 C C A A C C C C C C C C C C C C C C C C
6 chr6_75927584 0 75927584 T T T T C C T T T T T T T T T T T T T T
6 chr6_75934819 0 75934819 C C A A A A C C A A A A A A A A A A C C
6 chr6_75940680 0 75940680 A A A A A A A A G G G G A A A A A A A A
6 chr6_75947920 0 75947920 C C C C C C C C C C C C C T C C C C C C
6 chr6_75949127 0 75949127 A A A A A A A A G G G G A A A A A A A A
6 chr6_75950748 0 75950748 G G G G G G G G G G A A G G G G G G G G
6 chr6_75961994 0 75961994 C C C C C C C C C C C C C T C C C C C C
6 chr6_75963053 0 75963053 G G G G A A G G G G G G G G G G G G G G
6 chr6_75963425 0 75963425 T T T T T T T T C C C C T T T T T T T T
6 chr6_75964405 0 75964405 C C C C C C C C T T T T C C C C C C C C
6 chr6_75970895 0 75970895 G G A A G G G G G G G G G G G G G G G G
6 chr6_75976421 0 75976421 G G A A A A G G G G G G G G G G G G G G
6 chr6_75983096 0 75983096 T T T T T T T T T T T T C T T T T T T T
6 chr6_75983522 0 75983522 G G G G G G G G G G G G G T G G T T G G
6 chr6_75988035 0 75988035 C C C C C C C C A A C C C C C C C C C C
6 chr6_75990994 0 75990994 C C C C C C C C C C C C C T C C C C C C
6 chr6_75992737 0 75992737 G G G G G G G G A A A A G G G G G G G G
6 chr6_75994717 0 75994717 T T T T T T T T T T T T C T T T T T T T
6 chr6_75998248 0 75998248 G G G G G G G G C C C C G G G G G G G G
6 chr6_76007158 0 76007158 G G A A A A G G A A A A A A A A A A G G
6 chr6_76009926 0 76009926 C C C C C C C C C C C C C C T T C C C C
6 chr6_76009975 0 76009975 C C C C C C C C C C C C C T C C C C C C
6 chr6_76015961 0 76015961 T T T T T T T T A A A A T T T T T T T T
6 chr6_76028027 0 76028027 T T T T T T T T C C C C T T T T T T T T
6 chr6_76028768 0 76028768 G G G G G G G G G G G G C C G G G G G G
6 chr6_76031668 0 76031668 C G G G G G G G G G G G G G G G G G G G
6 chr6_76036507 0 76036507 G G G G G G G G G G G G A G G G G G G G
6 chr6_76043977 0 76043977 C C C C C C C C C C C C A C C C C C C C
6 chr6_76046510 0 76046510 G G C G G G G G G G G G G G G G G G G G
6 chr6_76046581 0 76046581 G G G G G G G G C C C C G G G G G G G G
6 chr6_76047261 0 76047261 G G G G G G G G G G G G G G G G A G G G
6 chr6_76050019 0 76050019 G G G G G G G G G G G G G G G G A G G G
6 chr6_76056065 0 76056065 T T T T T T T T T T T T T T C C T T T T
6 chr6_76066484 0 76066484 A A A A A A A A A A A A G G A A A A A A
6 chr6_76074151 0 76074151 A A A A A A A A A A A A A G A A A A A A
6 chr6_76074385 0 76074385 T T T T T T T T C C C C T T T T T T T T
6 chr6_76085194 0 76085194 A A A A A A A A G G G G A A A A A A A A
6 chr6_76088949 0 76088949 G G G G G G G G A A A A G G G G G G G G
6 chr6_76103697 0 76103697 G G G G G G G G A A A A G G G G G G G G
6 chr6_76138521 0 76138521 A A A A G G A A A A A A A A A A A A A A
6 chr6_76141675 0 76141675 A A A A A A A A G G G G A A A A A A A A
6 chr6_76153062 0 76153062 T T T T T T T T A T T T T T T T T T T T
6 chr6_76162421 0 76162421 C C C C C C C C G G G G C C C C C C C C
6 chr6_76163051 0 76163051 C C C C C C C C C C C C C C C T C C C C
6 chr6_76172408 0 76172408 A A A A A A A A A A A A A A A G A A A A
6 chr6_76173489 0 76173489 G G G G G G G G A A A A G G G G G G G G
6 chr6_76176564 0 76176564 A A A A A A A A A T T T A A A A A A A A
6 chr6_76201623 0 76201623 C C C C C C C C T T T T C C C C C C C C
6 chr6_76215115 0 76215115 G G G G G G G G G G G G G G A A G G G G
6 chr6_76215625 0 76215625 C C C C C C C C C C A A C C C C C C C C
6 chr6_76216324 0 76216324 G G G G G G G G A G G G G G G G G G G G
6 chr6_76216760 0 76216760 G G G G G G G G G G G G A G G G G G G G
6 chr6_76217402 0 76217402 C C C C C C T T C C C C C C C C C C C C
6 chr6_76219828 0 76219828 T T C C C C C C C C C C C C C C C C T T
6 chr6_76222470 0 76222470 C C C C C C C C T T T T C C C C C C C C
6 chr6_76223971 0 76223971 G G G G G G G G A A A A G G G G G G G G
6 chr6_76229967 0 76229967 T T T T T T T T C C C C T T T T T T T T
6 chr6_76230808 0 76230808 G G A A A A G G G G G G G G G G G G G G
6 chr6_76231016 0 76231016 G G G G G G G G G G G G G G A G G G G G
6 chr6_76231055 0 76231055 A A G G G G A A A A A A A A A A A A A A
6 chr6_76235022 0 76235022 G G G G G G G G G G G G A G G G G G G G
6 chr6_76235947 0 76235947 C C C C C C C C C C C C C C A A C C C C
6 chr6_76237085 0 76237085 C C C C C C C C C C C C C T C C C C C C
6 chr6_76241946 0 76241946 C C C C C C C C C C C C C C C C C G C C
6 chr6_76248120 0 76248120 G G G G G G G G G G G G G G A A G G G G
6 chr6_76256953 0 76256953 C C C C C C C C C C C C C C C C C G C C
6 chr6_76261323 0 76261323 G G G G G G G G A A A A G G G G G G G G
6 chr6_76263007 0 76263007 A A A A A A G G A A A A A A A A A A A A
6 chr6_76266943 0 76266943 T T T T T T T T T T T T T T T T C T T T
6 chr6_76288312 0 76288312 A A A A A A A A G G G G A A A A A A A A
6 chr6_76302176 0 76302176 A A A A A A A A G G G G A A A A A A A A
6 chr6_76315311 0 76315311 C T T T T T T T T T T T T T T T T T T T
6 chr6_76326866 0 76326866 A A A A A A A A G G G G A A A A A A A A
6 chr6_76329658 0 76329658 C C C C C C C C C C C C C T C C C C C C
6 chr6_76339338 0 76339338 A A A A A A A A A A A A A A A A A G A A
6 chr6_76344943 0 76344943 C C C C T T C C C C C C C C C C T T C C
6 chr6_76352378 0 76352378 C C C C C C C C T T T T C C C C C C C C
6 chr6_76354241 0 76354241 T T T T T T T T A A A A T T T T T T T T
6 chr6_76359699 0 76359699 A A T T T T A A T T T T T T T T T T A A
6 chr6_76362188 0 76362188 G G G G G G G G G T G G G G G G G G G G
6 chr6_76362476 0 76362476 C C C C C C C C C C C C C G C C C C C C
6 chr6_76378034 0 76378034 C C C T C C C C C C C C C C C C C C C C
6 chr6_76386316 0 76386316 G G G G G G G G A A A A G G G G G G G G
6 chr6_76391041 0 76391041 C C T T C C C C C C C C C C C C C C C C
6 chr6_76398361 0 76398361 G G A A G G G G G G G G G G G G G G G G
6 chr6_76412550 0 76412550 A A A A A A A A A A A G A A A A A A A A
6 chr6_76416837 0 76416837 T T T T T T T T C C C C T T T T T T T T
6 chr6_76416934 0 76416934 G G G G G G G G A A A A G G G G G G G G
6 chr6_76419238 0 76419238 T T T T T T T T T T T T T T C C T T T T
6 chr6_76421143 0 76421143 A A A A A A A A G G G G A A A A A A A A
6 chr6_76427258 0 76427258 G G C C C C G G G G G G G G G G G G G G
6 chr6_76445312 0 76445312 A A A A A A A A A A A A A A A G A A A A
6 chr6_76451985 0 76451985 G G G G G G G G A A A A G G G G G G G G
6 chr6_76461929 0 76461929 C C C C C C C C C C A C C C C C C C C C
6 chr6_76464582 0 76464582 A A A A A A A A T T T T A A A A A A A A
6 chr6_76472030 0 76472030 A A G G G G A A A A A A A A A A A A A A
6 chr6_76482599 0 76482599 A A A A T T A A A A A A A A A A A A A A
6 chr6_76484898 0 76484898 T T T T T T T T T T T T G G T T T T T T
6 chr6_76489579 0 76489579 T T T T T T T T C C C C T T T T T T T T
6 chr6_76493329 0 76493329 C C C C C C C C C C C C C C C C T T C C
6 chr6_76499931 0 76499931 A A A A A A A A C C C C A A A A A A A A
6 chr6_76515167 0 76515167 T T T T T T T T C C C C T T T T T T T T
6 chr6_76515477 0 76515477 G G G G G G A A G G A A G G G G G G G G
6 chr6_76526757 0 76526757 T T G G T T T T T T T T T T T T T T T T
6 chr6_76527981 0 76527981 T T T T T T T T T T T T T T T T C T T T
6 chr6_76528130 0 76528130 G G G G G G A A G G G G G G G G G G A A
6 chr6_76530341 0 76530341 A A A A A A A A G G A A A A A A A A A A
6 chr6_76532065 0 76532065 A A A A A A A A A A A A A A A G A A A A
6 chr6_76532539 0 76532539 T T T T T T T T A A A A T T T T T T T T
6 chr6_76540901 0 76540901 G G A G G G G G G G G G G G G G G G G G
6 chr6_76541846 0 76541846 G G G G G G G G T T T T G G G G G G G G
6 chr6_76542185 0 76542185 C C C C C C C C T T T T C C C C C C C C
6 chr6_76543372 0 76543372 G G G G G G G G T T G G G G G G G G G G
6 chr6_76551850 0 76551850 C C C C C C C C C C C C C G C C C C C C
6 chr6_76559180 0 76559180 G G T T T T G G T T T T T T T T T T G G
6 chr6_76562629 0 76562629 G G G G G G G G G G G G G G G G T T G G
6 chr6_76563195 0 76563195 C C C C C C C C C C T T C C C C C C C C
6 chr6_76568080 0 76568080 A A A A A A A A C C C C A A A A A A A A
6 chr6_76577831 0 76577831 G G G G G G G G T T T T G G G G G G G G
6 chr6_76585902 0 76585902 A A A A A A A A A A A A A A G G A A A A
6 chr6_76587123 0 76587123 T T T T C C T T T T T T T T T T T T T T
6 chr6_76590431 0 76590431 G G G G G G G G A A A A G G G G G G G G
6 chr6_76604582 0 76604582 A A G G A A A A A A A A A A A A A A A A
6 chr6_76611193 0 76611193 C C C C C C C C C C C T C C C C C C C C
6 chr6_76613643 0 76613643 G G G G G G G G G G C G G G G G G G G G
6 chr6_76621047 0 76621047 A A A A A A A A A A A G A A A A A A A A
6 chr6_76621972 0 76621972 C C C C C C C C C C C C C T C C C C C C
6 chr6_76623782 0 76623782 A A A A A A A A G G G G A A A A A A A A
6 chr6_76624704 0 76624704 C C C C C C C C T T C C C C C C C C C C
6 chr6_76625401 0 76625401 C C C C C C C C T T C C C C C C C C C C
6 chr6_76627102 0 76627102 T T T T T T T T T T T T C T T T T T T T
6 chr6_76643613 0 76643613 G G G G G G G G A A A G G G G G G G G G
6 chr6_76657047 0 76657047 T T T T T T T T T T T T C T T T C C T T
6 chr6_76660526 0 76660526 G G A A A A G G A A A A A A A A A A A A
6 chr6_76667850 0 76667850 C C C C C C C C C C C C C C T T C C C C
6 chr6_76668414 0 76668414 T T T T T T T T C C C C T T T T T T T T
6 chr6_76673954 0 76673954 G G G G G G G G C C C C G G G G G G G G
6 chr6_76680164 0 76680164 T T T T C C T T T T T T T T T T T T T T
6 chr6_76686333 0 76686333 C C T T T T T T T T T T T T T T T T C C
6 chr6_76696898 0 76696898 T T T T T T T T T T T T T T T T C C T T
6 chr6_76701093 0 76701093 C C C C C C C C C C C C C C C C T T C C
6 chr6_76701233 0 76701233 T T C C C C T T C C C C C T C C C C T T
6 chr6_76702142 0 76702142 T T T T T T T T G G G G T T T T T T T T
6 chr6_76713644 0 76713644 T T T T T T T T C C C C T T T T T T T T
6 chr6_76713743 0 76713743 C C C C C C C C T T T T C C C C C C C C
6 chr6_76714548 0 76714548 T T T T T T T T A A A A T T T T T T T T
6 chr6_76725568 0 76725568 T T T T T T T T C C C C T T T T T T T T
6 chr6_76726573 0 76726573 T T C C C C T T T T T T T T T T T T T T
6 chr6_76733093 0 76733093 A A A A A A A A A A A A A A G G A A A A
6 chr6_76735716 0 76735716 C C C C C C C C A A A A C C C C C C C C
6 chr6_76739458 0 76739458 C C C C C C C C C C C C C T C C C C C C
6 chr6_76746273 0 76746273 A A A A A A A A A A A A A G A A A A A A
6 chr6_76751131 0 76751131 C C C C C C C C C C C T C C C C C C C C
6 chr6_76757770 0 76757770 G G G G G G G G G G G G C G G G G G G G
6 chr6_76761723 0 76761723 C C C C C C C C C C C C C C C T C C C C
6 chr6_76765861 0 76765861 A A A A A A A A A A A A A G A A A A A A
6 chr6_76776132 0 76776132 T T T T T T T T G G G G T T T T T T T T
6 chr6_76785086 0 76785086 C C C C C C C C T T T T C C C C C C C C
6 chr6_76802760 0 76802760 C C C T T T C C C C C C C C C C C C C C
6 chr6_76806930 0 76806930 C C C C C C C C T T T T C C C C C C C C
6 chr6_76807695 0 76807695 G G G G G G G G G G G G G G G G A A G G
6 chr6_76808967 0 76808967 G G G G G G G G G G G G A G G G G G G G
6 chr6_76810645 0 76810645 C C C C C C C C C C C C A C C C C C C C
6 chr6_76816166 0 76816166 G G G G G G G G G G G G G G G G A A G G
6 chr6_76821607 0 76821607 T T T T T T T T T T A T T T T T T T T T
6 chr6_76822693 0 76822693 A A A A A A A A G G G G A A A A A A A A
6 chr6_76828356 0 76828356 G G G G G G G G G G G T G G G G G G G G
6 chr6_76832968 0 76832968 A A A A A A A A A A A A A A A G A A A A
6 chr6_76837054 0 76837054 C C C C C C C C C C C G C C C C C C C C
6 chr6_76843245 0 76843245 A A A A A A A A A A A G A A A A A A A A
6 chr6_76844095 0 76844095 G G G G G G G G G G G G C G G G G G G G
6 chr6_76846080 0 76846080 G G G G G G G G G G G G G G G G A G G G
6 chr6_76858265 0 76858265 G G G G G G G G G G A G G G G G G G G G
6 chr6_76859236 0 76859236 G G G G G G G G A A G G G G G G G G G G
6 chr6_76860914 0 76860914 T T T T T T T T C C T T T T T T T T T T
6 chr6_76874912 0 76874912 C C C C C C G G C C C C C C C C C C C C
6 chr6_76879469 0 76879469 T T T T T T T T T T T T C C C C T T T T
6 chr6_76880452 0 76880452 T T T T T T T T T T T T T T T T C T T T
6 chr6_76889646 0 76889646 C C A A A A C C A A A A A A A A A A C C
6 chr6_76893099 0 76893099 G G T T G G G G G G G G G G G G G G G G
6 chr6_76897400 0 76897400 G G G G G G G G G G G G A G G G G G G G
6 chr6_76903205 0 76903205 C C C C C C C C T T T T C C C C C C C C
6 chr6_76910303 0 76910303 G G G G G G G G G G G G A G G G G G G G
6 chr6_76937354 0 76937354 C C C C C C C C T T T T C C C C C C C C
6 chr6_76939918 0 76939918 A A A A A A A A A A A A A A A A G G A A
6 chr6_76952957 0 76952957 C C C C C C C C G G G G C C C C C C C C
6 chr6_76954506 0 76954506 C C C C C C C C C C C C C C G G C C C C
6 chr6_76966620 0 76966620 T T C C C C T T C C C C C C C C C C T T
6 chr6_76969604 0 76969604 A A A A G G A A A A A A A A A A A A A A
6 chr6_76984298 0 76984298 C C C C C C C C C C C C C C C C C T C C
6 chr6_76994786 0 76994786 T T T T T T A A T T T T T T T T T T T T
6 chr6_76996954 0 76996954 T T T T T T T T C C T T T T T T T T T T
6 chr6_77000689 0 77000689 G G G G G G G G G G G G G G G G C G G G
6 chr6_77004580 0 77004580 A A G G A A A A A A A A A A A A A A A A
6 chr6_77005560 0 77005560 T T T T C C T T T T T T T T T T T T T T
6 chr6_77008466 0 77008466 C C G G C C C C C C C C C C C C C C C C
6 chr6_77011537 0 77011537 C C C C C C C C A A A A C C C C C C C C
6 chr6_77022369 0 77022369 G G A A G G G G G G G G G G G G G G G G
6 chr6_77022820 0 77022820 A A A A A A A A A A A A A G A A A A A A
6 chr6_77026703 0 77026703 T T T T T T T T T T T T T T T T C C T T
6 chr6_77033771 0 77033771 C C C C C C C C C C C C C C C C C G C C
6 chr6_77035570 0 77035570 C C C C C C C C C C C C C T C C C C C C
6 chr6_77038175 0 77038175 G G A A A A G G G G G G G G G G G G G G
6 chr6_77038191 0 77038191 C C T T T T C C T T T T C C C C C T C C
6 chr6_77043321 0 77043321 G G G G G G G G A A G G G G G G G G G G
6 chr6_77046865 0 77046865 G G A A A A G G G G G G G G G G G G G G
6 chr6_77046894 0 77046894 G G G G G G G G G G G T G G G G G G G G
6 chr6_77047215 0 77047215 T T T T T T T T T T T T G T T T T T T T
6 chr6_77048945 0 77048945 G G G G G G G G G G G G C C G G G G G G
6 chr6_77051648 0 77051648 G G G G G G G G A A A A G G G G G G G G
6 chr6_77058688 0 77058688 A A A A A A A A A A A G A A A A A A A A
6 chr6_77065441 0 77065441 G G G G G G G G A A A A G G G G G G G G
6 chr6_77066277 0 77066277 G G G G G G G G A A A A G G G G G G G G
6 chr6_77067633 0 77067633 C C C C C C C C C C C T C C C C C C C C
6 chr6_77067776 0 77067776 C C C C C C C C C C C C C C C C C T C C
6 chr6_77086479 0 77086479 T T T T T T C C T T T T T T T T T T T T
6 chr6_77091059 0 77091059 T T G G T T T T T T T T T T T T T T T T
6 chr6_77093038 0 77093038 T T T T T T T T T T T T T T C C T T T T
6 chr6_77098207 0 77098207 C C C C C C C C C C C C C T C C C C C C
6 chr6_77108837 0 77108837 A A A A A A A A A A A A A A G G A A A A
6 chr6_77116016 0 77116016 T T C C T T T T T T T T T T T T T T T T
6 chr6_77119006 0 77119006 T T C C T T T T T T T T T T T T T T T T
6 chr6_77119021 0 77119021 G G G G G G G G C C C C G G G G G G G G
6 chr6_77141209 0 77141209 G G G G G G G G G G G G G G G T G G G G
6 chr6_77164682 0 77164682 T T T T T T T T T T T T G T T T T T T T
6 chr6_77165303 0 77165303 T T T T T T T T C C C C T T T T T T T T
6 chr6_77181367 0 77181367 T T C C C C T T T T T T C C C C C C T T
6 chr6_77183647 0 77183647 T T T T C C T T T T T T T T T T T T T T
6 chr6_77183690 0 77183690 A A A A A A A A A A A G A A A A A A A A
6 chr6_77185328 0 77185328 G T T T T T T T T T T T T T T T T T T T
6 chr6_77188209 0 77188209 G G G G G G G G G G G G A G G G G G G G
6 chr6_77193169 0 77193169 A A A A A A A A G G G G A A A A A A A A
6 chr6_77202453 0 77202453 G G G G G G G G G G G G A G G G G G G G
6 chr6_77203704 0 77203704 C C T T T T C C C C C C C T C T C C C C
6 chr6_77231574 0 77231574 C C C C C C C C C C C C C C C C A A C C
6 chr6_77232093 0 77232093 T T T T T T T T G G G T T T T T T T T T
6 chr6_77239933 0 77239933 G G G G G G G G G G G G A G G G G G G G
6 chr6_77241561 0 77241561 C C C C C C C C T T C C C C C C C C C C
6 chr6_77244837 0 77244837 T T T T T T T T T T T T T T C C T T T T
6 chr6_77248544 0 77248544 A A A A A A A A A A A G A A A A A A A A
6 chr6_77249344 0 77249344 C C C C C C C C C C C C C T C C C C C C
6 chr6_77257439 0 77257439 T T T T T T T T C C C C T T T T T T T T
6 chr6_77269380 0 77269380 G G G G A A G G G G G G G G G G G G G G
6 chr6_77270423 0 77270423 C C T T C C C C T T T T T T C C C C C C
6 chr6_77273633 0 77273633 C C C C C C C C C C C C C G C C C C C C
6 chr6_77274071 0 77274071 G G G G C C G G G G G G C C C C C C G G
6 chr6_77276937 0 77276937 T T T T T T T T T T T T C C T T T T T T
6 chr6_77277768 0 77277768 A A G G G G A A G G G G G G G G G G A A
6 chr6_77280941 0 77280941 G G G G G G G G T T T T G G G G G G G G
6 chr6_77288080 0 77288080 C C C C C C C C C C C C A C C C C C C C
6 chr6_77288748 0 77288748 A A A A C C A A A A A A A A A A A A A A
6 chr6_77289830 0 77289830 A A A A A A A A G G A A A A A A A A A A
6 chr6_77291979 0 77291979 A G A A A A A A A A A A A A A A A A A A
6 chr6_77296464 0 77296464 C C G G G G C C C C C C C C C C C C C C
6 chr6_77297424 0 77297424 G G G G G G G G G G G G G G C C G G G G
6 chr6_77299655 0 77299655 C C C C C C C C C C C C C C C C A C C C
6 chr6_77304433 0 77304433 C C C C C C C C C C C G C C C C C C C C
6 chr6_77306313 0 77306313 C C C C C C C C T T C C C C C C C C C C
6 chr6_77308606 0 77308606 A A A A A A A A G G A G A A A A A A A A
6 chr6_77315985 0 77315985 G G G G G G G G G G G G G G C G G G G G
6 chr6_77337814 0 77337814 C C C C C C C C T T T T C C C C C C C C
6 chr6_77339710 0 77339710 C C C C C C C C C C C C C C C C C T C C
6 chr6_77342316 0 77342316 A A A A A A A A A A A A A A G G G G A A
6 chr6_77361852 0 77361852 G G G G G G A A G G G G G G G G G G G G
6 chr6_77362129 0 77362129 G G G G G G G G A A A A G G G G G G G G
6 chr6_77368536 0 77368536 G G G G G G G G G G G G C G G G G G G G
6 chr6_77373890 0 77373890 T T T T T T T T T T A T T T T T T T T T
6 chr6_77377445 0 77377445 A A A A A A A A G G G G A A A A A A A A
6 chr6_77381825 0 77381825 A A A A A A A A G G G G A A A A A A A A
6 chr6_77389976 0 77389976 T T T T T T T T T T T T A T T T T T T T
6 chr6_77390023 0 77390023 A A A A A A A A G G G G A A A A A A A A
6 chr6_77391378 0 77391378 T T T T T T T T T T T T C C T T T T T T
6 chr6_77394830 0 77394830 C C G G C C C C C C C C C C C C C C C C
6 chr6_77394926 0 77394926 C T C C C C C C C C C C C C C C C C T T
6 chr6_77399240 0 77399240 A C C C C C A A C C C C C C C C C C C C
6 chr6_77412691 0 77412691 T T T T T T T T T T T T C T T T T T T T
6 chr6_77451176 0 77451176 T T T T T T T T T T T T T T T T C C T T
6 chr6_77453523 0 77453523 A A A A A A A A G G G G A A A A A A A A
6 chr6_77459019 0 77459019 A A A A A A A A A A A A A A A A G G A A
6 chr6_77472002 0 77472002 C C C C C C C C C C C C C C C C C T C C
6 chr6_77477990 0 77477990 A A A A A A A A A A A A A A A C A A A A
6 chr6_77481261 0 77481261 T T T T C C C C T T T T T T T T T T T T
6 chr6_77498191 0 77498191 G G G G G G A A G G G G G G G G G G G G
6 chr6_77513319 0 77513319 A A A A A A A A A A A A A A A A G G A A
6 chr6_77517627 0 77517627 C C C C C C C C C C T T C C C C C C C C
6 chr6_77518221 0 77518221 C C C C C C C C C C C C C T C C C C C C
6 chr6_77521445 0 77521445 T T T T T T T T T T T T A A T T T T T T
6 chr6_77523414 0 77523414 A A A A A A A A A A A A G G A A G G A A
6 chr6_77527802 0 77527802 A A A A A A A A A A A A A A C C A A A A
6 chr6_77542291 0 77542291 A A A A A A A A G G G G A A A A A A A A
6 chr6_77546787 0 77546787 G G G G G G G G A A A A G G G G G G G G
6 chr6_77552144 0 77552144 G G G G G G G G G G G G G G A G G G G G
6 chr6_77552508 0 77552508 G G G G C C G G G G G G G G G G G G G G
6 chr6_77555415 0 77555415 C C C C C C C C C C C C C C C C T T C C
6 chr6_77555710 0 77555710 G G G G A A G G G G G G G G G G G G G G
6 chr6_77556129 0 77556129 C C C C C C C C C C C C C C C T C C C C
6 chr6_77563285 0 77563285 G G G G G G G G C C C C G G G G G G G G
6 chr6_77566194 0 77566194 C C C C C C C C T T T T C C C C C C C C
6 chr6_77568610 0 77568610 C C C C C C C C T T T T C C C C C C C C
6 chr6_77575143 0 77575143 A A A A A A A A A A A A A G A A A A A A
6 chr6_77579460 0 77579460 T T T T T T T T A A A A T T T T T T T T
6 chr6_77580840 0 77580840 A A A A A A A A A A A G A A A A A A A A
6 chr6_77600150 0 77600150 G G G G G G G G A A A A G G G G G G G G
6 chr6_77609055 0 77609055 T T C C T T T T T T T T T T T T T T T T
6 chr6_77610756 0 77610756 T T T T T T T T T T T T C T T T T T T T
6 chr6_77624359 0 77624359 T T T T T T T T T T T T C C T T T T T T
6 chr6_77633688 0 77633688 C C T T C C C C C C C C C C C C C C C C
6 chr6_77634130 0 77634130 A A A A A A A A G G G G A A A A A A A A
6 chr6_77646251 0 77646251 G G G G G G G G G G A A G G G G G G G G
6 chr6_77648178 0 77648178 G G G G G G G G G G G G G G A A G G G G
6 chr6_77659897 0 77659897 G G G G G G G G A A A A G G G G G G G G
6 chr6_77664757 0 77664757 A A G G A A A A G G G G G G G G G G A A
6 chr6_77672926 0 77672926 T T G G G G T T T T T T T T T T T T T T
6 chr6_77680045 0 77680045 T T C T T T T T T T T T T T T T T T T T
6 chr6_77682879 0 77682879 C C C C C C C C C C C T C C C C C C C C
6 chr6_77687751 0 77687751 C C C C C C C C C C C C C C C C T T C C
6 chr6_77709284 0 77709284 C C C C C C A A C C C C C C C C C C C C
6 chr6_77719999 0 77719999 C C C C C C C C C C C C C T C C C C C C
6 chr6_77722105 0 77722105 C C C C C C C C C C C C C C T T C C C C
6 chr6_77738992 0 77738992 G G G G G G G G A A A A G G G G G G G G
6 chr6_77746030 0 77746030 T T T T T T T T T T T T T T T T C C T T
6 chr6_77746300 0 77746300 T T C C C C T T C C C C C C C C C C T T
6 chr6_77761456 0 77761456 C C C C C C C C G G C C C C C C C C C C
6 chr6_77762765 0 77762765 G G G G G G G G G G G G G G G G T T G G
6 chr6_77765571 0 77765571 T T T T T T T T T T T T G T T T T T T T
6 chr6_77774589 0 77774589 C C C C C C C C T T T T C C C C C C C C
6 chr6_77781645 0 77781645 T T T T T T T T T T T T T T G G T T T T
6 chr6_77781964 0 77781964 T T T T C C T T T T T T T T T T T T T T
6 chr6_77783130 0 77783130 A A A G A A A A A A A A A A A A A A A A
6 chr6_77783141 0 77783141 G G A A G G G G A A A A A A A A A A G G
6 chr6_77785364 0 77785364 C C T T C C C C C C C C C C C C C C C C
6 chr6_77797290 0 77797290 C C C C C C C C C C C C C C C C T T C C
6 chr6_77800132 0 77800132 C C C C C C C C C C G G C C C C C C C C
6 chr6_77816062 0 77816062 C C C C A A C C C C C C C C C C C C C C
6 chr6_77818221 0 77818221 T T T T C C T T T T T T T T T T T T T T
6 chr6_77821925 0 77821925 C C T T T T C C T T T T T T T T T T C C
6 chr6_77825989 0 77825989 T T T T T T T T T T T T T T C C C C T T
6 chr6_77826591 0 77826591 G G G G G G G G G G G G G G G G A A G G
6 chr6_77834916 0 77834916 C C C C C C C C T T T T C C C C C C C C
6 chr6_77838999 0 77838999 G G A G A A G G G G G G G G G G G G G G
6 chr6_77844255 0 77844255 C C C C C C C C C T C C C C C C C C C C
6 chr6_77847737 0 77847737 T T C C C C T T C C C C C C C C C C T T
6 chr6_77848181 0 77848181 G G G G G G G G C C C C G G G G G G G G
6 chr6_77852309 0 77852309 G G G G G G G G G G G G A A G G G G G G
6 chr6_77860197 0 77860197 C C C C C C C C C T C C C C C C C C C C
6 chr6_77861298 0 77861298 T T T T T T T T T T T T T T T T C C T T
6 chr6_77861340 0 77861340 C T C C C C C C C C C C C C C C C C C C
6 chr6_77869324 0 77869324 T T C C C C T T T T T T T T T T T T T T
6 chr6_77869991 0 77869991 C G G G G G G G G G G G G G G G G G G G
6 chr6_77879079 0 77879079 C C C C C C T T C C C C C C C C C C C C
6 chr6_77885140 0 77885140 G G G G G G C C G G G G G G G G G G G G
6 chr6_77887086 0 77887086 C C C C C C C C C C C C C T C C C C C C
6 chr6_77887866 0 77887866 T T T T T T T T T T T T T T T T C T T T
6 chr6_77887903 0 77887903 T T T T T T T T C T C T T T T T T T T T
6 chr6_77888558 0 77888558 A A A A A A A A A A A A A A G G A A A A
6 chr6_77888666 0 77888666 A A A A A A A A A A A A A G A A A A A A
6 chr6_77901618 0 77901618 A A A A A A A A A C A C A A A A A A A A
6 chr6_77904218 0 77904218 G G G G G G G G G G G G A G G G G G G G
6 chr6_77905691 0 77905691 A G A A A A G G A A A A A A A A A A G G
6 chr6_77914996 0 77914996 G G G G G G G G G G G G G G G G A A G G
6 chr6_77920579 0 77920579 G G G G G G G G C C C C G G G G G G G G
6 chr6_77938832 0 77938832 C C A A C C C C C C C C C C C C C C C C
6 chr6_77941379 0 77941379 C C C C C C C C C C C T C C C C C C C C
6 chr6_77942949 0 77942949 A A A A A A A A A A A A C C A A A A A A
6 chr6_77953412 0 77953412 C C C C C C C C C T C C C C C C C C C C
6 chr6_77953871 0 77953871 A A A A A A A A A G A G A A A A A A A A
6 chr6_77955348 0 77955348 A A A A A A G G A A A A G G G G G G G G
6 chr6_77958378 0 77958378 C C C C C C C C C C C T C C C C C C C C
6 chr6_77967903 0 77967903 A A A A A A A A A A A A A A A A G G A A
6 chr6_77972459 0 77972459 A A A A A A G G A A A A A A A A A A A A
6 chr6_77982590 0 77982590 G G G G G G G G G G C G G G G G G G G G
6 chr6_77982624 0 77982624 C C C C C C C C C C C C G G C C C C C C
6 chr6_77995622 0 77995622 G G G G G G G G C C C C G G G G G G G G
6 chr6_77998904 0 77998904 C C C C C C C C G G C G C C C C C C C C
6 chr6_78000266 0 78000266 A A A A A A A A A A A A A A A A A G A A
6 chr6_78003773 0 78003773 C C C C C C C C G G G G C C C C C C C C
6 chr6_78004894 0 78004894 A A A A A A A A A A A G A A A A A A A A
6 chr6_78019300 0 78019300 G G G G G G G G A A A A G G G G G G G G
6 chr6_78032190 0 78032190 T T G G T T T T T T T T T T T T T T T T
6 chr6_78032409 0 78032409 A A A A A A A A G G G G A A A A A A A A
6 chr6_78032669 0 78032669 A A A A A A A A A A A A G G A A A A A A
6 chr6_78033976 0 78033976 A A A A A A A A G G G G A A A A A A A A
6 chr6_78040493 0 78040493 G G G G G G G G A A A A G G G G G G G G
6 chr6_78043515 0 78043515 A A A A A A A A A A A C A A A A A A A A
6 chr6_78046771 0 78046771 A C C C C C A A C C C C C C C C C C A A
6 chr6_78048051 0 78048051 G G G G G G T T G G G G G G G G G G G G
6 chr6_78054733 0 78054733 G G G G G G G G A A A A G G G G G G G G
6 chr6_78055736 0 78055736 G G G G G G G G G G G G G G A G G G G G
6 chr6_78056068 0 78056068 A A A A A A A A A A A A A A A G A A A A
6 chr6_78058708 0 78058708 G G G G G G G G G G G G G G G G A G G G
6 chr6_78059367 0 78059367 A A G G A A A A A A A A A A A A A A A A
6 chr6_78061139 0 78061139 T T T T T T C T T T T T T T T T T T T T
6 chr6_78061962 0 78061962 A A T T A A A A A A A A A A A A A A A A
6 chr6_78063559 0 78063559 T T C C T T T T T T T T T T T T T T T T
6 chr6_78065719 0 78065719 T T T T T T T T C C C C T T T T T T T T
6 chr6_78075679 0 78075679 C C C C C C C T C C C C C C C C C C C C
6 chr6_78075709 0 78075709 A A A A A A A A A A A A A A A A A C A A
6 chr6_78076081 0 78076081 A A A A A A A A A A A A A A G G A A A A
6 chr6_78078712 0 78078712 T T T T T T T T C C C T T T T T T T T T
6 chr6_78079983 0 78079983 A A A A A A A A A A A G A A A A A A A A
6 chr6_78080317 0 78080317 A A A A A A A A A A A A A A A G A A A A
6 chr6_78080699 0 78080699 C C C C C C C C G G G G C C C C C C C C
6 chr6_78084561 0 78084561 T T T T T T T T C C C T T T T T T T T T
6 chr6_78091639 0 78091639 T T C C T T T T T T T T T T T T T T T T
6 chr6_78098023 0 78098023 T T T T T T T T C C C C T T T T T T T T
6 chr6_78098460 0 78098460 C C C C C C C C C C C C C T C C C C C C
6 chr6_78103905 0 78103905 C C C C C C C C T T T T C C C C C C C C
6 chr6_78104872 0 78104872 G G G G A A G G G G G G G G G G G G G G
6 chr6_78105244 0 78105244 T T T T T T T T C C C C T T T T T T T T
6 chr6_78115375 0 78115375 C C C C C C C C T T T T C C C C C C C C
6 chr6_78129790 0 78129790 A A A A A A A A A A A A A A A A G G A A
6 chr6_78136417 0 78136417 T T T T T T T T T T T T C T T T T T T T
6 chr6_78138194 0 78138194 C C C C C C A C C C C C C C C C C C A A
6 chr6_78146331 0 78146331 A A A A A A A A A A A A A C A A A A A A
6 chr6_78146406 0 78146406 G G A G G G G G G G G G G G G G G G G G
6 chr6_78155677 0 78155677 T T T T G G T T T T T T T T T T T T T T
6 chr6_78160993 0 78160993 T T T T T T T T T T T T T T T T C C T T
6 chr6_78164562 0 78164562 T T T T T T T T T T T T T T T T G G T T
6 chr6_78171677 0 78171677 A A G G A A A A A A A A G G G G G G A A
6 chr6_78172723 0 78172723 T T T T T T T T G T T T T T T T T T T T
6 chr6_78175796 0 78175796 C C C C C C C C C C C C C C C C C G C C
6 chr6_78176454 0 78176454 G G G G G G G G T T T T G G G G G G G G
6 chr6_78180025 0 78180025 A A A A A A A A C C C C A A A A A A A A
6 chr6_78186402 0 78186402 A A A A A A A A G G G G A A A A A A A A
6 chr6_78196059 0 78196059 T T T T T T T T C C C C T T T T T T T T
6 chr6_78198119 0 78198119 G G G G G G G G A G A A G G G G G G G G
6 chr6_78202684 0 78202684 G G G G G G G G A G G G G G G G G G G G
6 chr6_78205737 0 78205737 A A A A A A A A A T T T A A A A A A A A
6 chr6_78208315 0 78208315 G G G G G G G G T T T T G G G G G G G G
6 chr6_78208584 0 78208584 A A A A G G A A A A A A A A A A A A A A
6 chr6_78209453 0 78209453 G G G G G G G G A A A A G G G G G G G G
6 chr6_78210235 0 78210235 T T T T T T T T C C C C T T T T T T T T
6 chr6_78213557 0 78213557 T T T T T T T T T T T T C T T T T T T T
6 chr6_78223503 0 78223503 G G G G G G G G G G G G A G G G G G G G
6 chr6_78226628 0 78226628 T T T T T T C T T T T T T T T T T T T T
6 chr6_78229548 0 78229548 A A A A A A A A C C C C A A A A A A A A
6 chr6_78233334 0 78233334 G G G G G G G G G G G G G G A G G G G G
6 chr6_78237114 0 78237114 T T T T T T T T T T C T T T T T T T T T
6 chr6_78241660 0 78241660 C T C C C C C T C C C C C C C C C C C C
6 chr6_78248396 0 78248396 T T T T T T T T T T T T C C C C T T T T
6 chr6_78254186 0 78254186 A A A A A A A A A A A A A A A A A G A A
6 chr6_78264728 0 78264728 T T T T T T T T T T G T T T T T T T T T
6 chr6_78265269 0 78265269 T T T T T T T T T T T T T T T T C C T T
6 chr6_78267207 0 78267207 T T T T T T T T T T T T C T T T T T T T
6 chr6_78273901 0 78273901 A A A A A A A A A A A A A A A A C C A A
6 chr6_78276266 0 78276266 T T T T T T T T C T T T T T T T T T T T
6 chr6_78277476 0 78277476 T T T T T T T T T T T T C T T T T T T T
6 chr6_78284183 0 78284183 C C T T C C C C C C C C C C C C C C C C
6 chr6_78284682 0 78284682 A A A A C C A A A A A A A A A A A A A A
6 chr6_78284943 0 78284943 A A A A A A A A G G G G A A A A A A A A
6 chr6_78285203 0 78285203 G G G G G G G G G G G G A G G G G G G G
6 chr6_78289592 0 78289592 A A A A A A A A C C C C A A A A A A A A
6 chr6_78291797 0 78291797 G G G G G G G G G G G G G G G G T T G G
6 chr6_78297746 0 78297746 G G G G G G G G G G G G A G G G G G G G
6 chr6_78300805 0 78300805 T T T T T T C T T T T T T T T T T T T T
6 chr6_78303392 0 78303392 A A A A A A A A A A A A C C A A C C A A
6 chr6_78306691 0 78306691 C C C C C C C C T T T T C C C C C C C C
6 chr6_78308117 0 78308117 G G G G G G G G A G G G G G G G G G G G
6 chr6_78318140 0 78318140 T T T T T T T T T T T T T T T T C T T T
6 chr6_78323293 0 78323293 T T T T T T T T T T T T T T C T T T T T
6 chr6_78335037 0 78335037 C G G G G G G G G G G G G G G G G G G G
6 chr6_78337561 0 78337561 C C T T C C C T C C C C C C C C C C C C
6 chr6_78339412 0 78339412 A A A A A A A A G G G G A A A A A A A A
6 chr6_78344222 0 78344222 T T T T T T T T C C C C T T T T T T T T
6 chr6_78350826 0 78350826 G G G G G G G G A A A A G G G G G G G G
6 chr6_78358566 0 78358566 G G G G G G G G G G G G G G G G C G G G
6 chr6_78365882 0 78365882 T T T T T T T T T T T T C T T T T T T T
6 chr6_78366130 0 78366130 G G G G A A G G G G G G G G G G G G G G
6 chr6_78367799 0 78367799 G G G G G G G G A A A A G G G G G G G G
6 chr6_78368676 0 78368676 C C C C C C C C T T T T C C C C C C C C
6 chr6_78371400 0 78371400 T T T T T T T T T T T T G T G G T T T T
6 chr6_78375899 0 78375899 C C C C C C C C C T C C C C C C C C C C
6 chr6_78376243 0 78376243 G G G G G G G G G G G G A A A A A A G G
6 chr6_78384084 0 78384084 G G G G G G G G G G G G G G A G G G G G
6 chr6_78387503 0 78387503 T T T T T T T T C C C C T T T T T T T T
6 chr6_78397128 0 78397128 C C C C C C C C C C C C C C C T C C C C
6 chr6_78397291 0 78397291 T T T T T T T T T T T T C T T T T T T T
6 chr6_78399051 0 78399051 A A A A A A A A T T T T A A A A A A A A
6 chr6_78413483 0 78413483 T T T T T T T T A A A A T T T T T T T T
6 chr6_78414758 0 78414758 C C T T T T C C T T T T T T T T T T C C
6 chr6_78415994 0 78415994 G G G G G G G G C C C C G G G G G G G G
6 chr6_78438688 0 78438688 C C C C C C C T C C C C C C C C C C C C
6 chr6_78447432 0 78447432 T T C C C C C T C C C C C C C C C C T T
6 chr6_78447956 0 78447956 C C T T T T C C T T T T T T T T T T C C
6 chr6_78458566 0 78458566 A A A A A A A A A A A A A C A A A A A A
6 chr6_78468590 0 78468590 G G G G G G G G C C C C G G G G G G G G
6 chr6_78473570 0 78473570 A A A A G G A A A A A A A A A A A A A A
6 chr6_78474289 0 78474289 C C C C T T C C C C C C C C C C C C C C
6 chr6_78480621 0 78480621 A A A A A A A A A C A A A A A A A A A A
6 chr6_78482138 0 78482138 T T C C C C C T C C C C C C C C C C T T
6 chr6_78482428 0 78482428 G G G G A A G G G G G G G G G G G G G G
6 chr6_78485287 0 78485287 C C C C C C C C C C A C C C C C C C C C
6 chr6_78487181 0 78487181 G G G G G G G G G G G G G G G G A A G G
6 chr6_78500411 0 78500411 A A A A A A A A T T T T A A A A A A A A
6 chr6_78506787 0 78506787 G G G G A A G G A A A A G G G G G G G G
6 chr6_78526722 0 78526722 C C C C C C C C C T C C C C C C C C C C
6 chr6_78533589 0 78533589 T T T T T T T T G G G G T T T T T T T T
6 chr6_78535179 0 78535179 C C C C T T C C C C C C C C C C C C C C
6 chr6_78540592 0 78540592 T T G G T T T T T T T T T T T T T T T T
6 chr6_78543564 0 78543564 G G G G G G G G T T T T G G G G G G G G
6 chr6_78546184 0 78546184 C C C C C C C C T T T T C C C C C T C C
6 chr6_78549249 0 78549249 A A A A A A A A A A A A A G A A A A A A
6 chr6_78563675 0 78563675 C C C C C C C C C C C C C C C C A A C C
6 chr6_78569962 0 78569962 C C C C C C C C T T T T C C C C C C C C
6 chr6_78575407 0 78575407 T T T T T T T T T T T T C T T T T T T T
6 chr6_78580165 0 78580165 T T T T T T T T A A A A A A A A A A T T
6 chr6_78580472 0 78580472 C C C C C C C C C C C C C G C C C C C C
6 chr6_78588100 0 78588100 T T T T T T T T T T T T T T T T A A T T
6 chr6_78593703 0 78593703 A A A A A A A A G G G G A A A A A A A A
6 chr6_78602115 0 78602115 G G G G G G A G G G G G G G G G G G G G
6 chr6_78609440 0 78609440 G G A G G G G G G G G G G G G G G G G G
6 chr6_78612889 0 78612889 A A A A A A A A G G G G A A A A A A A A
6 chr6_78617494 0 78617494 A A A A A A A A A A A A G G A A A A A A
6 chr6_78618276 0 78618276 A A A A A A A A C C C C A A A A A A A A
6 chr6_78623235 0 78623235 A A A A A A A A A A A A A A C C A A A A
6 chr6_78623581 0 78623581 A A A A A A A A A A A A A A G G A A A A
6 chr6_78623654 0 78623654 C C C T C C C C C C C C C C C C C C C C
6 chr6_78626252 0 78626252 T T T T T T T T C C C C T T T T T T T T
6 chr6_78630209 0 78630209 T T T T T T T T T T T T T T T T C T T T
6 chr6_78635699 0 78635699 A A A A A A A G A A A A A A A A A A A A
6 chr6_78641770 0 78641770 G G G G G G G G A A A A G G G G G G G G
6 chr6_78644179 0 78644179 G G A A G G G G G G G G G G G G G G G G
6 chr6_78647759 0 78647759 C C A A C C C C C C C C C C C C C C C C
6 chr6_78648409 0 78648409 T T T T T T T T C C C C T T T T T T T T
6 chr6_78650044 0 78650044 C C T T C C C C C C C C C C C C C C C C
6 chr6_78650363 0 78650363 C C C C C C C C T T T T C C C C C T C C
6 chr6_78652815 0 78652815 A G G G G G G G G G G G G G G G G G G G
6 chr6_78653556 0 78653556 A A A A A A A A A A A A A A A A G G A A
6 chr6_78655057 0 78655057 A A A A A A A A A A A C A A A A A A A A
6 chr6_78663128 0 78663128 G G G G G G G G G G G G G G G G A G G G
6 chr6_78672384 0 78672384 T T T T T T T T A T A T T T T T T T T T
6 chr6_78673779 0 78673779 G G G G G G G G A A A A G G G G G G G G
6 chr6_78674286 0 78674286 G G G G G G G G A G G G G G G G G G G G
6 chr6_78679686 0 78679686 T T T T T T T T T T T T T T C T T T T T
6 chr6_78688263 0 78688263 C T T T T T T T T T T T T T T T T T C C
6 chr6_78693517 0 78693517 G G G G G G G G A G A G G G G G G G G G
6 chr6_78709667 0 78709667 A A A A A A A A A A A A A G A A A A A A
6 chr6_78714812 0 78714812 C C T T T T C C C C C C C C C C C C C C
6 chr6_78716833 0 78716833 C C G G G G C C C C C C C C C C C C C C
6 chr6_78719778 0 78719778 G G G G G G G G G G G G A G G G G G G G
6 chr6_78720935 0 78720935 A G G G G G A A G G G G G G G G G G A A
6 chr6_78727941 0 78727941 A A G G G G A A A A A A A A A A A A A A
6 chr6_78729380 0 78729380 C T T T T T T T C C C C T T T T T T C C
6 chr6_78742374 0 78742374 G G G G A A G G G G G G G G G G G G G G
6 chr6_78747132 0 78747132 A A A A A A A A A A A A G G A A A A A A
6 chr6_78766936 0 78766936 C C C T C C C C C C C C C C C C C C C C
6 chr6_78791170 0 78791170 C C C C C C C C T T T T C C C C C C C C
6 chr6_78793150 0 78793150 G G A A G G G G G G G G G G G G G G G G
6 chr6_78796180 0 78796180 G G G G C C G G G G G G G G G G G G G G
6 chr6_78801166 0 78801166 G G G G G G G G G G G T G G G G G G G G
6 chr6_78837424 0 78837424 C C C C C C C C T T T T C C C C C C C C
6 chr6_78838362 0 78838362 T T G G T T T T T T T T T T T T T T T T
6 chr6_78846483 0 78846483 G G G G G G G G G G C G G G G G G G G G
6 chr6_78865586 0 78865586 C C C C C C C C T T T T C C C C C C C C
6 chr6_78866466 0 78866466 A A A A A A A A A G A A A A A A A A A A
6 chr6_78878489 0 78878489 T T T T T T T T G G G G T T T T T T T T
6 chr6_78882217 0 78882217 G G T T T T G G T T T T T T T T T T G G
6 chr6_78884337 0 78884337 C C C C C C C C T T T T C C C C C C C C
6 chr6_78886977 0 78886977 A A A A A A A A G G G G A A A A A A A A
6 chr6_78892834 0 78892834 G G G G T T G G G G G G G G G G G G G G
6 chr6_78897337 0 78897337 C C C C C C C C G G G G C C C C C C C C
6 chr6_78908354 0 78908354 G G G G G G G G A A A A G G G G G G G G
6 chr6_78920146 0 78920146 C C C C C C C C C C C C C C C C G G C C
6 chr6_78923862 0 78923862 T T C C C C T T T T T T T T T T T T T T
6 chr6_78929444 0 78929444 C C C C C C C C C C C C C C C C T T C C
6 chr6_78932332 0 78932332 A A A A A A A A A T A A A A A A A A A A
6 chr6_78937319 0 78937319 A A A A A A A A G G G G A A A A A A A A
6 chr6_78939920 0 78939920 A A A A A A A A A G A A A A A A A A A A
6 chr6_78947958 0 78947958 A A A G A A A A A A A A A A A A A A A A
6 chr6_78948631 0 78948631 T T T T T T T T C C C C T T T T T T T T
6 chr6_78954370 0 78954370 T T T T T T T T C C C C T T T T T T T T
6 chr6_78959644 0 78959644 G G G G G G G G G G G G G T G G G G G G
6 chr6_78960923 0 78960923 A A G G G G A A G G G G G G G G G G A A
6 chr6_78961519 0 78961519 A A A A A A A A A A A A A A G G A A A A
6 chr6_78979889 0 78979889 G G G G G G G G G G G G G G G G A G G G
6 chr6_78981069 0 78981069 G G A A G G G G G G G G G G G G G G G G
6 chr6_79003034 0 79003034 C C C C C C C C T T T T C C C C C C C C
6 chr6_79008408 0 79008408 C C C C T T C C C C C C C C C C C C C C
6 chr6_79012531 0 79012531 A A A A A A A A A A A A A A A A C C A A
6 chr6_79018926 0 79018926 T T T T T T T T T T T T C C T T T T T T
6 chr6_79023134 0 79023134 G G G G G G G G G G G G A G G G G G G G
6 chr6_79028130 0 79028130 C C C C C C C C C C C C C C C C C T C C
6 chr6_79028327 0 79028327 A A A A A A A A A A A A A A A T A A A A
6 chr6_79032559 0 79032559 G G G G G G G G G G G G A G G G G G G G
6 chr6_79040215 0 79040215 C C C C C C C C G G G G C C C C C C C C
6 chr6_79046145 0 79046145 G G G G A A G G G G G G G G G G G G A A
6 chr6_79050796 0 79050796 T T T T T T T T T T T T A T T T T T T T
6 chr6_79058644 0 79058644 C C G G G G C C C C C C C C C C C C C C
6 chr6_79059713 0 79059713 C C C C C C C C T T T T C C C C C C C C
6 chr6_79064004 0 79064004 G G G G G G G G G G G G G G G T G G G G
6 chr6_79069774 0 79069774 A A A A A A A A A A A A A A A A T T A A
6 chr6_79071309 0 79071309 C C C C C C C C T T T T C C C C C C C C
6 chr6_79074720 0 79074720 C C C T C C C C C C C C C C C C C C C C
6 chr6_79084445 0 79084445 A A G G A A A A G G G G A A A A A A A A
6 chr6_79085274 0 79085274 T T C C C C T T T T T T T T T T T T T T
6 chr6_79086484 0 79086484 C C G G G G C C G G G G G G G G G G C C
6 chr6_79099270 0 79099270 T T T T T T T T T T T T T T G G T T T T
6 chr6_79102235 0 79102235 G G G G G G G G T T T T G G G G G G G G
6 chr6_79111052 0 79111052 T T T T T T T T C T T T T T T T T T T T
6 chr6_79112993 0 79112993 G G G G G G G G G G G G G G G G A G G G
6 chr6_79113016 0 79113016 C C C C C C C C C C C C C T C C C C C C
6 chr6_79120742 0 79120742 G G G G G G G G A G A A G G G G G G G G
6 chr6_79121299 0 79121299 C C C C C C C C T T T T C C C C C C C C
6 chr6_79121714 0 79121714 A A A A A A A A A A A A A G A A A A A A
6 chr6_79124338 0 79124338 C C C C C C T T C C C C C C C C C C T T
6 chr6_79124682 0 79124682 A A A A A A A A T T T T A A A A A A A A
6 chr6_79128897 0 79128897 C C C C C C C C C T C T C C C C C C C C
6 chr6_79137107 0 79137107 G G G G G G G G G G G G G G C C G G G G
6 chr6_79147818 0 79147818 C C C C C C C C C C C C T T C C C C C C
6 chr6_79151790 0 79151790 C C C C C C C C T T T T C C C C C C C C
6 chr6_79151845 0 79151845 G G G G G G G G G G G G G G C C G G G G
6 chr6_79158478 0 79158478 T T T T T T T T C C C C T T T T T T T T
6 chr6_79159109 0 79159109 A G A A A A A A A A A A A A A A A A A A
6 chr6_79163884 0 79163884 G G G G G G G G G G G G A G G G G G G G
6 chr6_79168397 0 79168397 T T T T T T T T C C T T T T T T T T T T
6 chr6_79169607 0 79169607 C C C C C C C C C C C C C T C C C C C C
6 chr6_79169836 0 79169836 C C C C C C C C C T C C C C C C C C C C
6 chr6_79180322 0 79180322 C C C C C C G G C C C C C C C C C C C C
6 chr6_79184126 0 79184126 C T C C C C C C C C C C C C C C C C C C
6 chr6_79184242 0 79184242 C C C C C C T T T T T T C C T T C C C C
6 chr6_79185307 0 79185307 A A A A A A A A G G G G A A A A A A A A
6 chr6_79185490 0 79185490 G G G G G G G G G G A G G G G G G G G G
6 chr6_79197669 0 79197669 A G G G G G G G G G G G G G G G G G G G
6 chr6_79202353 0 79202353 G G G G G G A A G G G G G G G G G G G G
6 chr6_79202639 0 79202639 T T T T C C T T T T T T T T T T T T T T
6 chr6_79203741 0 79203741 C C G G G G C C C C C C C C C C C C C C
6 chr6_79203924 0 79203924 T T G G G G T T T T T T T T T T T T T T
6 chr6_79204769 0 79204769 G G G G G G G G G G G G G G G G A G G G
6 chr6_79210142 0 79210142 G G G G G G G G G G G G C G G G G G G G
6 chr6_79210840 0 79210840 G G G G G G G G G G G G G G A G G G G G
6 chr6_79220516 0 79220516 G T G G G G G G G G G G G G G G G G G G
6 chr6_79232772 0 79232772 C C C C C C C C C T T T C C C C C C C C
6 chr6_79233864 0 79233864 T T C T T T T T T T T T T T T T T T T T
6 chr6_79234109 0 79234109 T T C C C C T T C C C C T T T T T T T T
6 chr6_79234324 0 79234324 C C C C C C C C G G C G C C C C C C C C
6 chr6_79234677 0 79234677 A A A A A A A A A A A G A A A A A A A A
6 chr6_79234707 0 79234707 C C C C C C C C C C C G C C C C C C C C
6 chr6_79236503 0 79236503 C C T T C C C C C C C C C C C C C C C C
6 chr6_79250524 0 79250524 C C C C G G C C C C C C C C C C C C C C
6 chr6_79261378 0 79261378 T T T T T T T T T T T T T T C T T T T T
6 chr6_79267362 0 79267362 C C C C C C C C C C C C C C C C G G C C
6 chr6_79267948 0 79267948 C C G G C C C C C C C C C C C C C C C C
6 chr6_79268364 0 79268364 G G G G G G A G G G G G G G G G G G G G
6 chr6_79273867 0 79273867 C C C C T T C C C C C C C C C C C C C C
6 chr6_79276131 0 79276131 A A A A A A A A C C C C A A A A A A A A
6 chr6_79280339 0 79280339 G G G G G G G G G G G G G G G G A A G G
6 chr6_79281795 0 79281795 T T C C T T T T T T T T T T T T T T T T
6 chr6_79287111 0 79287111 C C C C C C C C A A A A C C C C C C C C
6 chr6_79302295 0 79302295 C C C C C C C C C T C C C C C C C C C C
6 chr6_79305550 0 79305550 A A A A A A A A A A A A A A A A G G A A
6 chr6_79324923 0 79324923 C C A C C C C C C C C C C C C C C C C C
6 chr6_79331337 0 79331337 A A A A A A A A A A A G A A A A A A A A
6 chr6_79332428 0 79332428 C C T T C C C C C C C C C C C C C C C C
6 chr6_79334317 0 79334317 A A G G A A A A A A A A A A A A A A A A
6 chr6_79337347 0 79337347 C C C C C C C C T T T T C C C C C C C C
6 chr6_79370153 0 79370153 A A A A A A A A A A A G A A A A A A A A
6 chr6_79376966 0 79376966 G G G G G G G G G G A G G G G G G G G G
6 chr6_79377107 0 79377107 A A A A A A A A A A A G A A A A A A A A
6 chr6_79387736 0 79387736 G G G G G G G G G G G G C G G G G G G G
6 chr6_79388715 0 79388715 C C C C C C C C C C C C C G C C C C C C
6 chr6_79396579 0 79396579 T T T T C C T T C C C C C C C C C C T T
6 chr6_79397565 0 79397565 C C C C C C C C C T C C C C C C C C C C
6 chr6_79397995 0 79397995 C C C C C C C C A C C C C C C C C C C C
6 chr6_79398908 0 79398908 C C C C C C C C C T C C C C C C C C C C
6 chr6_79400456 0 79400456 A A A A A A A A A G G G A A A A A A A A
6 chr6_79400816 0 79400816 T T T T T T T T T T T T G T T T T T T T
6 chr6_79405992 0 79405992 C C C C C C C C T T T T C C C C C C C C
6 chr6_79414016 0 79414016 C C C C C C C C C C C C C C T T C C C C
6 chr6_79434036 0 79434036 C C C C C C C C C C C C C C C C T T C C
6 chr6_79436010 0 79436010 G G G G C C G G G G G G G G G G G G G G
6 chr6_79442110 0 79442110 G G G G G G G G C G G G G G G G G G G G
6 chr6_79460726 0 79460726 A A A A A A A A A A A A A A A A C C A A
6 chr6_79461551 0 79461551 A A A A A A A A A A G G A A A A A A A A
6 chr6_79465837 0 79465837 G G G G G G A A G G G G G G G G G G G G
6 chr6_79472962 0 79472962 C C C C C C C C C C C C C C C C T T C C
6 chr6_79480733 0 79480733 G G G G G G G G G G G G G G G G G T G G
6 chr6_79481751 0 79481751 C C C C C C C T C C C C C C C C C C C C
6 chr6_79482002 0 79482002 G G G G G G G T G G G G G G G G G G G G
6 chr6_79487960 0 79487960 A G G G G G A G G G G G G G G G G G G G
6 chr6_79490445 0 79490445 C C C C C C C T C C C C C C C C C C C C
6 chr6_79494161 0 79494161 C C C C C C C C C C C C C G C C C C C C
6 chr6_79496127 0 79496127 G G G G G G G G T T T T G G G G G G G G
6 chr6_79505362 0 79505362 T T T T T T T T C C C C T T T T T T T T
6 chr6_79514120 0 79514120 A T T T T T T T T T T T T T T T T T A A
6 chr6_79515449 0 79515449 C C C C C C C C C C C C C C T T C C C C
6 chr6_79515942 0 79515942 G G G G G G G G A A A A G G G G G G G G
6 chr6_79523045 0 79523045 T T T T T T T T T T T T T T T T A A T T
6 chr6_79524603 0 79524603 A G A A A A A G A A A A A A A A A A G G
6 chr6_79529033 0 79529033 C C C C C C C C T T T T C C C C C C C C
6 chr6_79532211 0 79532211 G G G G G G G G G G G G G G G G A A G G
6 chr6_79532338 0 79532338 C C C C C C C C C C C C C C C C T T C C
6 chr6_79533403 0 79533403 T T T T T T T T T T T T T T G T T T T T
6 chr6_79539942 0 79539942 C C T T T T C C T T T T T T T T T T C C
6 chr6_79540504 0 79540504 C C C C C C C C T T T T C C C C C C C C
6 chr6_79541769 0 79541769 C T C C C C C T C C C C C C C C C C T T
6 chr6_79547744 0 79547744 A A A A A A A A G G G G A A A A A A A A
6 chr6_79551873 0 79551873 T T T T G G T T T T T T T T T T T T T T
6 chr6_79558621 0 79558621 G G T T T T G G G G G G T T T T T T G G
6 chr6_79560833 0 79560833 C C C C C C C T C C C C C C C C C C C C
6 chr6_79562301 0 79562301 T T T T T T T T T T T T T T T T C T T T
6 chr6_79567409 0 79567409 C C C C C C C C C C C C C C C C G G C C
6 chr6_79570531 0 79570531 C C C C C C C C A A A A C C C C C C C C
6 chr6_79580383 0 79580383 C C C C C C C C T T T T C C C C C C C C
6 chr6_79582136 0 79582136 T T T T T T T T A A A A T T T T T T T T
6 chr6_79602217 0 79602217 C C C C C C C C C G C C C C C C C C C C
6 chr6_79605324 0 79605324 C C C C C C C C C C C C C C C T C C C C
6 chr6_79605649 0 79605649 T T T T T T T T T T T T T T G T T T T T
6 chr6_79614647 0 79614647 T T T T T T T T A A A A T T T T T T T T
6 chr6_79618306 0 79618306 T T T T T T T T T T T T T T T T G T T T
6 chr6_79621587 0 79621587 A A A A A A A A G G G G A A A A A A A A
6 chr6_79623751 0 79623751 A A A A A A A A A A A A A A A G A A A A
6 chr6_79625901 0 79625901 T T T T C C T T T T T T T T T T T T T T
6 chr6_79655505 0 79655505 T T T T T T T T T T A T T T T T T T T T
6 chr6_79658211 0 79658211 C C C C C C A C C C C C C C C C C C C C
6 chr6_79662511 0 79662511 T T T T T T T T C T T T T T T T T T T T
6 chr6_79665128 0 79665128 T T T T T T T T C C C C T T T T T T T T
6 chr6_79674819 0 79674819 A A A A A A A A A A A A G G G G G G A A
6 chr6_79675651 0 79675651 T T T T T T T T C C C C T T T T T T T T
6 chr6_79676631 0 79676631 T T T T T T T T T T C T T T T T T T T T
6 chr6_79687484 0 79687484 C C C C C C A C C C C C C C C C C C C C
6 chr6_79688775 0 79688775 G G G G G G G G A A A A G G G G G G G G
6 chr6_79692237 0 79692237 C C C C T T C C C C C C C C C C C C C C
6 chr6_79697515 0 79697515 A A A A A A A A G G G G A A A A A A A A
6 chr6_79699517 0 79699517 A A C C A A A A A A A A A A A A A A A A
6 chr6_79701300 0 79701300 T T T T T T T T T T T T C C T T T T T T
6 chr6_79705938 0 79705938 T T T T G G T T T T T T T T T T T T T T
6 chr6_79709232 0 79709232 C C G G G G G G G G G G G G G G G G G G
6 chr6_79714187 0 79714187 A A A A A A A A C C C C A A A A A A A A
6 chr6_79714252 0 79714252 C C C C C C C C T T T T C C C C C C C C
6 chr6_79721151 0 79721151 A A A A A A A A G G G G A A A A A A A A
6 chr6_79729568 0 79729568 A A A A A A A A A A A A A A A G A A A A
6 chr6_79734026 0 79734026 A A T T T T A A T T T T T T T T T T A A
6 chr6_79753323 0 79753323 C C C C C C C C C C C C C T C C C C C C
6 chr6_79755924 0 79755924 G G G G G G G G G G G G A G G G G G G G
6 chr6_79757386 0 79757386 T T T T T T T T G T T T T T T T T T T T
6 chr6_79758026 0 79758026 C C C C C C C C G G G G C C C C C C C C
6 chr6_79758230 0 79758230 C C C C C C C C C C A C C C C C C C C C
6 chr6_79776120 0 79776120 T T C C T T T T C C C C T T T T T T T T
6 chr6_79792447 0 79792447 C C C C C C C C C C C C C C C C A C C C
6 chr6_79794378 0 79794378 C C C C C C C C T T T T C C C C C C C C
6 chr6_79795007 0 79795007 A A G G G G A A G G G G G G G G G G A A
6 chr6_79802778 0 79802778 T T T T T T T T C C C C T T T T T T T T
6 chr6_79804187 0 79804187 C C C C C C T T C C C C C C C C C C C C
6 chr6_79808970 0 79808970 C C T T C C C C C C C C C C C T C C C C
6 chr6_79815721 0 79815721 C C C C C C C C C C C C T T C C C C C C
6 chr6_79836067 0 79836067 G G G G G G G G A A A A G G G G G G G G
6 chr6_79836853 0 79836853 T T T T T T T T C C C C T T T T T T T T
6 chr6_79840246 0 79840246 C C C C C C C C C C C C C C C C C T C C
6 chr6_79847854 0 79847854 C C C C C C C C C C C C T T C C C C C C
6 chr6_79849710 0 79849710 C C C C C C C C T T T T C C C C C C C C
6 chr6_79854138 0 79854138 G G G G G G G G G G G G G G G G C C G G
6 chr6_79855120 0 79855120 T T T T T T T T G T G G T T T T T T T T
6 chr6_79856841 0 79856841 C C C C C C C C C C C C C C C G C C C C
6 chr6_79863379 0 79863379 C C C C C C C C C C C C C T C C C C C C
6 chr6_79873407 0 79873407 G G G G G G G G A A A A G G G G A A G G
6 chr6_79874726 0 79874726 C C T T T T C T T T T T T T T T T T C C
6 chr6_79883183 0 79883183 C C C C C C C C C C C C C C C C C T C C
6 chr6_79892159 0 79892159 A A A A A A A A A A A A A A A A G G A A
6 chr6_79892413 0 79892413 G G A A A A G G G G G G G G G G G G G G
6 chr6_79906265 0 79906265 G G G G G G G G C G G G G G G G G G G G
6 chr6_79912883 0 79912883 T T T T T T T T T T T T G T T T T T T T
6 chr6_79913130 0 79913130 C C C C C C C C T T T T C C C C C C C C
6 chr6_79916502 0 79916502 C C C C C C C C T T T T C C C C C C C C
6 chr6_79920927 0 79920927 C C T T T T C C T T T T T T T T T T C C
6 chr6_79927483 0 79927483 A A A A A A A A G G G G A A A A A A A A
6 chr6_79934944 0 79934944 G G A A A A G G G G G G G G G G G G G G
6 chr6_79942600 0 79942600 A A A A A A A A A A A G A A A A A A A A
6 chr6_79950182 0 79950182 A A A A A A A A A A A A A C A A A A A A
6 chr6_79953613 0 79953613 T T T T T T T T T T T T T T C C T T T T
6 chr6_79953713 0 79953713 C C C C C C C C C C C T C C C C C C C C
6 chr6_79960094 0 79960094 A A A A A A A A G G G G A A A A A A A A
6 chr6_79960671 0 79960671 G G G G G G G G G T G T G G G G G G G G
6 chr6_79962971 0 79962971 C C C C C C C C G G G G C C C C C C C C
6 chr6_79962988 0 79962988 G G G G G G G G G G G G G G G G A A G G
6 chr6_79963352 0 79963352 G G G G G G G G A A A A G G G G G G G G
6 chr6_79968777 0 79968777 G G G G G G A G G G G G G G G G G G G G
6 chr6_79971001 0 79971001 G G G G G G G G A G A G G G G G G G G G
6 chr6_79971416 0 79971416 G G G G G G G G A G A G G G G G G G G G
6 chr6_79972089 0 79972089 G G G G G G G G G G G G A G G G G G G G
6 chr6_79973289 0 79973289 C C C C T T C C C C C C C C C C C C C C
6 chr6_79973906 0 79973906 A A A A A A A A G G G G A A A A A A A A
6 chr6_79975711 0 79975711 A A A A A A A A A A A A A A A A C C A A
6 chr6_79977478 0 79977478 C C C C C C C C C C C C C T C C C C C C
6 chr6_79979936 0 79979936 A A A A C C A A A A A A A A A A A A A A
6 chr6_79981601 0 79981601 C T C C C C C C C C C C C C C C C C C C
6 chr6_79987017 0 79987017 G G A A G G G G G G G G A G G G G G G G
6 chr6_79987027 0 79987027 T T C C T T T T C C C C C C C C T T T T
6 chr6_79989887 0 79989887 A A A A A A A A A A A A A A A G A G A A
6 chr6_79990072 0 79990072 C C C C C C C G C C C C C C C C C C C C
6 chr6_79995959 0 79995959 G G G G G G G G G G G G A G G G G G G G
6 chr6_79999644 0 79999644 C C C C C C C C G G G G C C C C C C C C
6 chr6_80002344 0 80002344 A A A A C C A A A A A A A A A A A A A A
6 chr6_80010090 0 80010090 G G G G G G A G G G G G G G G G G G G G
6 chr6_80016947 0 80016947 A A A A A A G G A A A A A A A A A A G G
6 chr6_80018060 0 80018060 A A G G A A A A A A A A A A A A A A A A
6 chr6_80019285 0 80019285 C C C C C C C C G G G G C C C C C C C C
6 chr6_80019680 0 80019680 G G G G G G G G G G G G G T G G G G G G
6 chr6_80024261 0 80024261 T T T T T T T T T T T T C C T T T T T T
6 chr6_80031237 0 80031237 C C C C C C C C A A A A C C C C C C C C
6 chr6_80033304 0 80033304 T T T T G G T T T T T T T T T T T T T T
6 chr6_80038235 0 80038235 C C C C C C C C C C C C C C C C G G C C
6 chr6_80039707 0 80039707 A A A A A A A A A G A A A A A A A A A A
6 chr6_80048313 0 80048313 C C T T C C C C C C C C C C C C C C C C
6 chr6_80051223 0 80051223 A A A A A A A A A A A A A G A A A A A A
6 chr6_80051331 0 80051331 G G G G G G G G T T T T G G G G G G G G
6 chr6_80063694 0 80063694 A A A A A A A A G G G G A A A A A A A A
6 chr6_80064265 0 80064265 C C C C C C C C C C C C C T C C C C C C
6 chr6_80069923 0 80069923 G G A A A A G G A A A A A A A A A A G G
6 chr6_80076684 0 80076684 A A A A A A A A A A A A G G G G G G A A
6 chr6_80079250 0 80079250 C C C C C C C C T T C C C C C C C C C C
6 chr6_80080906 0 80080906 C C C C C C T T C C C C C C C C C C C C
6 chr6_80088762 0 80088762 T T T T T T T T T T T T A T T T T T T T
6 chr6_80095701 0 80095701 C C C C C C C C C C C C C C T T C C C C
6 chr6_80100342 0 80100342 T T T T T T T T C C C C T T T T T T T T
6 chr6_80100558 0 80100558 C T T T T T C T T T T T T T T T T T C C
6 chr6_80103311 0 80103311 G G G G G G G G A A A A G G G G G G G G
6 chr6_80103424 0 80103424 G G G G G G G G G G G G A G A A G G G G
6 chr6_80108841 0 80108841 G G G G G G G G G G G G G G A G G G G G
6 chr6_80110480 0 80110480 G G G G G G G G A A A A G G G G G G G G
6 chr6_80110846 0 80110846 A A A A A A A A T T T T A A A A A A A A
6 chr6_80120140 0 80120140 C C C C C C C C C C C C C C C C T T C C
6 chr6_80123046 0 80123046 G G G G G G G G A A A A G G G G G G G G
6 chr6_80124253 0 80124253 T T C T T T T T T T T T T T T T T T T T
6 chr6_80125682 0 80125682 A A A C A A A A A A A A A A A A A A A A
6 chr6_80128147 0 80128147 C C C C C C C C C C C C C C C C A A C C
6 chr6_80128356 0 80128356 G G G G G G G G C C C C G G G G G G G G
6 chr6_80135844 0 80135844 A A A A A A A A G G G G A A A A A A A A
6 chr6_80140424 0 80140424 T T T T T T T T C C C C T T T T T T T T
6 chr6_80140519 0 80140519 C C C C T T C C C C C C C C C C C C C C
6 chr6_80141020 0 80141020 A A A A A A A A A A A A G G G G G G A A
6 chr6_80145912 0 80145912 A A A A A A A A A G A A A A A A A A A A
6 chr6_80149143 0 80149143 T T T T T T A T T T T T T T T T T T T T
6 chr6_80157637 0 80157637 C C C C C C C C T T T T C C C C C C C C
6 chr6_80158449 0 80158449 C C C T T T C C C C C C C C C C C C C C
6 chr6_80159927 0 80159927 G G G G G G G G T T T T G G G G G G G G
6 chr6_80162712 0 80162712 A A A A A A A A A A A G A A A A A A A A
6 chr6_80165529 0 80165529 C C C C C C C C A A A A C C C C C C C C
6 chr6_80167155 0 80167155 A A A A A A A A T T A T A A A A A A A A
6 chr6_80168450 0 80168450 T T T T T T T T C C C C T T T T T T T T
6 chr6_80169000 0 80169000 G G A G A A G G G G G G A A A A A A G G
6 chr6_80176511 0 80176511 G G G G G G G G G G G G G G A G G G G G
6 chr6_80181543 0 80181543 G G A A G G G G G G G G G G G G G G G G
6 chr6_80182792 0 80182792 G G G G G G G G A A A A G G G G G G G G
6 chr6_80185032 0 80185032 C C C C C C C C C T T T C C C C C C C C
6 chr6_80186688 0 80186688 T T T T T T T T C C T T T T T T T T T T
6 chr6_80191078 0 80191078 C C C C C C A C C C C C C C C C C C C C
6 chr6_80194913 0 80194913 A A A A A A A A G G G G A A A A A A A A
6 chr6_80226483 0 80226483 G G G G G G G G A G A G G G G G G G G G
6 chr6_80241767 0 80241767 C C C C C C C C C T C C C C C C C C C C
6 chr6_80254926 0 80254926 G G G G G G G G A A A A G G G G G G G G
6 chr6_80260128 0 80260128 G G G G G G G G G G G G A G G G G G G G
6 chr6_80262489 0 80262489 G G G G G G G G A A A A G G G G G G G G
6 chr6_80268832 0 80268832 G G G G G G G G C C C C G G G G G G G G
6 chr6_80269393 0 80269393 T T T T T T T T T T T T C T T T T T T T
6 chr6_80269542 0 80269542 T T T T T T T T T T T T T T T T C C T T
6 chr6_80273275 0 80273275 C C C C C C C C C T T T C C C C C C C C
6 chr6_80281560 0 80281560 G G G G C C G G G G G G G G G G G G G G
6 chr6_80283615 0 80283615 G G A G G G G G G G G G G G G G G G G G
6 chr6_80284294 0 80284294 G G G G A A G G G G G G G G G G G G G G
6 chr6_80293679 0 80293679 C C C C T T C C T T T T C C C C C C C C
6 chr6_80316476 0 80316476 C C C C C C C C C C C C C T C C C C C C
6 chr6_80322810 0 80322810 C C C C A A C C C C C C C C C C C C C C
6 chr6_80325445 0 80325445 A A A A A A A G A A A A A A A A A A A A
6 chr6_80327356 0 80327356 C C C C C C C C T T T T T T C C C C C C
6 chr6_80337695 0 80337695 C C C C C C C C T T T T C C C C C C C C
6 chr6_80344924 0 80344924 T T T T T T T T T T T T T T C T T T T T
6 chr6_80345852 0 80345852 C C C C C C C C C C C C T T C C C C C C
6 chr6_80349125 0 80349125 G G G G G G G G G G A A G G G G G G G G
6 chr6_80349677 0 80349677 A A A G G G A A A A A A A A A A A A A A
6 chr6_80353068 0 80353068 G G G G G G G G G G G G G G G G A A G G
6 chr6_80356293 0 80356293 C C C C C C C C C T C C C C C C C C C C
6 chr6_80362090 0 80362090 A A A A A A A A A A A A A G A A A A A A
6 chr6_80366855 0 80366855 C C C C C C C C C C C C C C C G C C C C
6 chr6_80368353 0 80368353 A A A A A A A A G G G G A G G G G G A A
6 chr6_80370062 0 80370062 T T T T T T T T T T C T T T T T T T T T
6 chr6_80371870 0 80371870 G G G G G G G G G G G G G G T T G G G G
6 chr6_80372205 0 80372205 A A A A A A A A A A A A A A A A T T A A
6 chr6_80375948 0 80375948 G G G G G G G G G G G G G T G G G G G G
6 chr6_80379747 0 80379747 A A A A A A A A A A A A C C A A A A A A
6 chr6_80380086 0 80380086 G G G G G G G G G G G G G G T T G G G G
6 chr6_80391956 0 80391956 A A A A A A A A G G A G A A A A A A A A
6 chr6_80392000 0 80392000 C C C C C C C C T T C T C C C C C C C C
6 chr6_80397429 0 80397429 G G G G G G G G G G G G C G G G G G G G
6 chr6_80403867 0 80403867 G G G G G G G G T T T T G G G G G G G G
6 chr6_80404166 0 80404166 C C C C C C C C T T T T C C C C C C C C
6 chr6_80404724 0 80404724 A A A A A A A A A A A A A G A A A A A A
6 chr6_80409911 0 80409911 G G G G G G G G G G G G C G G G G G G G
6 chr6_80410737 0 80410737 A A A A A A A A A A A A A A A G A A A A
6 chr6_80420220 0 80420220 A A A A A A A A A A A A A A A A A G A A
6 chr6_80421390 0 80421390 A A A A A A A A A A A A T T A A A A A A
6 chr6_80422021 0 80422021 G G G G G G G G A A A A G G G G G G G G
6 chr6_80427374 0 80427374 C C C C C C C C G G G G C C C C C C C C
6 chr6_80433418 0 80433418 G G A G G G G G G G G G G G G G G G G G
6 chr6_80441692 0 80441692 G G G G G G G G C C C C G G G G G G G G
6 chr6_80449987 0 80449987 T T T T T T T T G G G G T T T T T T T T
6 chr6_80453800 0 80453800 A A A A A A A A A G A A A A A A A A A A
6 chr6_80457548 0 80457548 C C T T C C C C C C C C C C C C C C C C
6 chr6_80471888 0 80471888 G G G G G G G G G G G G G G G G A G G G
6 chr6_80478395 0 80478395 A A A A A A A A A A A A C C A A A A A A
6 chr6_80478427 0 80478427 T T C C T T T T T T T T T T T T T T T T
6 chr6_80482610 0 80482610 C C C C C C C C G G G G C C C C C C C C
6 chr6_80486069 0 80486069 A A A A A A A A G G G G A A A A A A A A
6 chr6_80491740 0 80491740 T T T T T T T T T T T T T T A A T T T T
6 chr6_80496657 0 80496657 C C C C C C C C C C C C C C C C T T C C
6 chr6_80496673 0 80496673 A A A A A A A A G G G G A A A A A A A A
6 chr6_80504700 0 80504700 T T T T T T T T C C C C T T T T T T T T
6 chr6_80506980 0 80506980 C C C C C C C C C G C C C C C C C C C C
6 chr6_80507126 0 80507126 G G G G G G G G G G G G G G A G G G G G
6 chr6_80512100 0 80512100 A A A A A A A A G G G G A A A A A A A A
6 chr6_80513178 0 80513178 A A A A A A A A T T T T A A A A A A A A
6 chr6_80517600 0 80517600 A A G G G G A A G G G G G G G G G G A A
6 chr6_80522941 0 80522941 G G G G G G G G C G G G G G G G G G G G
6 chr6_80523732 0 80523732 G T G G G G G G G G G G G G G G G G T T
6 chr6_80528147 0 80528147 A A A A A A A A A A A A A A G G A A A A
6 chr6_80532729 0 80532729 G G G G G G G G A A A A G G G G G G G G
6 chr6_80541671 0 80541671 C C C C C C C C A A A A C C C C C C C C
6 chr6_80544246 0 80544246 C C C C C C C C C C C C T T C C C C C C
6 chr6_80557397 0 80557397 A A A A A A A A A A A A A A A A G G A A
6 chr6_80557777 0 80557777 T T C T C C T T T T T T T T T T T T T T
6 chr6_80559095 0 80559095 T T A T T T T T A A A A A A A A A A T T
6 chr6_80570962 0 80570962 A A A A A A A A A A A A A A A A G G A A
6 chr6_80577884 0 80577884 A A A A A A A A T T T T A A A A A A A A
6 chr6_80584855 0 80584855 G G G G G G G G A A A A G G G G G G G G
6 chr6_80585977 0 80585977 C T C C C C C T C C C C C C C C C C C C
6 chr6_80587953 0 80587953 G G G G G G A G G G G G G G G G G G G G
6 chr6_80588426 0 80588426 A C A A A A A C A A A A A A A A A A A A
6 chr6_80598577 0 80598577 G G G G G G G G G G G G A G G G G G G G
6 chr6_80615661 0 80615661 A A A A A A A A A A A A A A A G A A A A
6 chr6_80616538 0 80616538 T T T T T T T T A A A A T T T T T T T T
6 chr6_80619666 0 80619666 A A A A A A A A C C C C A A A A A A A A
6 chr6_80621633 0 80621633 T T T T C C T T T T T T T T T T T T T T
6 chr6_80624575 0 80624575 G G G G G G G G A A A A G G G G G G G G
6 chr6_80625151 0 80625151 C C C C C C C C C C C C T T C C C C C C
6 chr6_80628640 0 80628640 C C C C T T C C C C C C C C C C C C C C
6 chr6_80629481 0 80629481 C C C C C C C C C C C C C T C C C C C C
6 chr6_80634087 0 80634087 C T C C C C C C C C C C C C C C C C C C
6 chr6_80641774 0 80641774 G G A G G G G G G G G G G G G G G G G G
6 chr6_80642444 0 80642444 G G G G G G G G G G G G G G C C G G G G
6 chr6_80649522 0 80649522 G G A A G G G G G G G G G G G G G G G G
6 chr6_80649585 0 80649585 G G G G G G G G A G G G G G G G G G G G
6 chr6_80651977 0 80651977 A A C C C C A A A A A A A A A A A A A A
6 chr6_80653211 0 80653211 C C T T T T C C C C C C C C C C C C C C
6 chr6_80653724 0 80653724 C C C C C C C C T T T T C C C C C C C C
6 chr6_80654316 0 80654316 G G G G A A G G G G G G G G G G G G G G
6 chr6_80656804 0 80656804 A A A A A A A A A A A G A A A A A A A A
6 chr6_80659885 0 80659885 T T C C C C T T C C C C C C C C C C T T
6 chr6_80668457 0 80668457 T T T T T T T T T T T T C T T T T T T T
6 chr6_80669993 0 80669993 G G G G G G G G G G G G G G A A G G G G
6 chr6_80680307 0 80680307 T T T T T T T T T T T T T T G G T T T T
6 chr6_80680428 0 80680428 G G A A G G G G G G G G G G G G G G G G
6 chr6_80686876 0 80686876 A A A A A A A A A A A A A G A A A A A A
6 chr6_80689235 0 80689235 T T T T T T T T T T T T C C C C T T T T
6 chr6_80707144 0 80707144 A A A A A A A A A A A G A A A A A A A A
6 chr6_80712483 0 80712483 A A A A A A A A A A A A A A A A G G A A
6 chr6_80713919 0 80713919 A A G G G G A A G G G G A A A A A A A A
6 chr6_80717267 0 80717267 G G G G G G G G G G G G C C C C C C G G
6 chr6_80717386 0 80717386 A A A A A A A A G G G G A A A A A A A A
6 chr6_80720130 0 80720130 T T T T T T T T T T T T C T T T T T T T
6 chr6_80725137 0 80725137 G G G G G G G G A G G G G G G G G G G G
6 chr6_80725245 0 80725245 C C C C C C C C C C C C C T C C C C C C
6 chr6_80740206 0 80740206 G G G G G G G G G G A G G G G G G G G G
6 chr6_80741423 0 80741423 A A A G A A A A A A A A A A A A A A A A
6 chr6_80746610 0 80746610 G G G G G G A G G G G G G G G G G G G G
6 chr6_80746768 0 80746768 A A A C A A A A A A A A A A A A A A A A
6 chr6_80748440 0 80748440 T T C T T T T T T T T T T T T T T T T T
6 chr6_80752181 0 80752181 T T T T T T T T C C C C T T T T T T T T
6 chr6_80758707 0 80758707 T T T T T T T T C C C C T T T T T T T T
6 chr6_80770431 0 80770431 A A A A A A A A G G G G A A A A A A A A
6 chr6_80787535 0 80787535 C C C C C C C C C C C C C C T T C C C C
6 chr6_80788955 0 80788955 C C C C C C C C C C C C C C T T C C C C
6 chr6_80792111 0 80792111 G G G G G G G G A G G G G G G G G G G G
6 chr6_80802949 0 80802949 T T T T T T T T C C C C T T T T T T T T
6 chr6_80806176 0 80806176 T T T T T T T T T T T T C T T T T T T T
6 chr6_80807500 0 80807500 G G G G G G G G G G G G G G G G A A G G
6 chr6_80814963 0 80814963 T T T T T T T T T T T T G G T T T T T T
6 chr6_80821136 0 80821136 G G G G G G G G A A A A G G G G G G G G
6 chr6_80842280 0 80842280 A A A A A A A A G G G G A A A A A A A A
6 chr6_80870364 0 80870364 A A A A A A A A G G G G A A A A A A A A
6 chr6_80881897 0 80881897 C C C C C C C C T T T T C C C C C C C C
6 chr6_80906544 0 80906544 G G G G G G G G C G G G G G G G G G G G
6 chr6_80912096 0 80912096 C C C C C C C C C C C C C C G G C C C C
6 chr6_80914148 0 80914148 A A A A A A A A A A A A A A A A G G A A
6 chr6_80932482 0 80932482 G G G G C C G G G G G G G G G G G G G G
6 chr6_80937542 0 80937542 G G G G A A G G G G G G G G G G G G G G
6 chr6_80985552 0 80985552 A A A A A A A A G G G G A A A A A A A A
6 chr6_80986422 0 80986422 C C C C C C C C C C C C C T C C C C C C
6 chr6_81012766 0 81012766 G G G G G G G G A G G G G G G G G G G G
6 chr6_81014271 0 81014271 A A A A A A A G A A A A A A A A A A A A
6 chr6_81016351 0 81016351 C C C C T T C C C C C C C C C C C C C C
6 chr6_81017948 0 81017948 C C C C C C C C C C C C C C G G C C C C
6 chr6_81018657 0 81018657 T T T T T T T T C C C C T T T T T T T T
6 chr6_81031752 0 81031752 A A A A C C A A A A A A A A A A A A A A
6 chr6_81034240 0 81034240 C C C C C C C C C C C C T T C C C C C C
6 chr6_81036784 0 81036784 G G A A A A A G A A A A A A A A A A G G
6 chr6_81037608 0 81037608 G G G G G G G G G G G G A A G G G G G G
6 chr6_81038471 0 81038471 G G G G G G A G G G G G G G G G G G G G
6 chr6_81039765 0 81039765 G G G G G G G G G G G G G G C C G G G G
6 chr6_81042836 0 81042836 A A A A A A A A A A G G A A A A A A A A
6 chr6_81047285 0 81047285 A A A A G G A A A A A A A A A A A A A A
6 chr6_81057765 0 81057765 T T T T T T T T A A A A T T T T T T T T
6 chr6_81065775 0 81065775 G G G G G G G G G G G G C C C C C C G G
6 chr6_81090723 0 81090723 G G G G G G G G G G G G G G G G A A G G
6 chr6_81097068 0 81097068 T T C C C C T T C C C C T T T T T T T T
6 chr6_81108372 0 81108372 T T T T T T G T T T T T T T T T T T T T
6 chr6_81128480 0 81128480 G G C C C C G G G G G G G G G G G G G G
6 chr6_81132480 0 81132480 C C C C C C C T C C C C C C C C C C C C
6 chr6_81142250 0 81142250 A G G G G G A G G G G G G G G G G G A A
6 chr6_81144291 0 81144291 G G G G G G G G G G G G A G G G G G G G
6 chr6_81150903 0 81150903 T T T T T T T T T T T T T T C C T T T T
6 chr6_81154110 0 81154110 A A G G A A A A A A A A A A A A A A A A
6 chr6_81156586 0 81156586 C C C C C C C C C C C C C C T T C C C C
6 chr6_81163690 0 81163690 C C C C C C C C T T T T C C C C C C C C
6 chr6_81166183 0 81166183 C C C C C C C C C C C C C C C C C T C C
6 chr6_81169781 0 81169781 A A A A A A A A G G G G A A A A A A A A
6 chr6_81173143 0 81173143 C C C C T T C C C C C C C C C C C C C C
6 chr6_81175439 0 81175439 C C C C C C C C C C C C T T T T T T C C
6 chr6_81189411 0 81189411 T T T T T T T T T T G T T T T T T T T T
6 chr6_81190490 0 81190490 T T T T T T T T T T C T T T T T T T T T
6 chr6_81198200 0 81198200 T T T T T T T T T T T T T T C C T T T T
6 chr6_81205653 0 81205653 T T C C T T T T T T T T T T T T T T T T
6 chr6_81208211 0 81208211 T T C C C C T T C C C C C C C C C C T T
6 chr6_81210315 0 81210315 A A G G G G A A G G G G G G G G G G A A
6 chr6_81213248 0 81213248 A A A A A A A A A A A A A A A A A C A A
6 chr6_81220268 0 81220268 C G G G G G G G G G G G G G G G G G G G
6 chr6_81221000 0 81221000 C C C C C C C C C C C C C C C C C T C C
6 chr6_81221144 0 81221144 A A A A A A A A G G G G A A A A A A A A
6 chr6_81221177 0 81221177 A A A A A A A A A A A A A G A A A A A A
6 chr6_81221821 0 81221821 T T T T T T T T C C C C T T T T T T T T
6 chr6_81222572 0 81222572 T T T T T T T T G G G G T T T T T T T T
6 chr6_81223392 0 81223392 C C C C C C C C C C C C C T C C T T C C
6 chr6_81229912 0 81229912 G G G G A A G G G G G G G G G G G G G G
6 chr6_81230289 0 81230289 T T T T T T T T T T T T T T T T G G T T
6 chr6_81239458 0 81239458 C C C C C C C C C C C C C T C C C C C C
6 chr6_81241276 0 81241276 T T T T T T T T C C C C T T T T T T T T
6 chr6_81247663 0 81247663 C T T T T T C T T T T T T T T T T T C C
6 chr6_81248474 0 81248474 T T T T T T T T C C C C T T T T T T T T
6 chr6_81248995 0 81248995 C C C C C C C C C C C C C C T T C C C C
6 chr6_81252751 0 81252751 A A A A A A A A C C C C A A A A A A A A
6 chr6_81252776 0 81252776 A A G G G G A A A A A A A A A A A A A A
6 chr6_81255635 0 81255635 G G G G G G G G A A A A G G G G G G G G
6 chr6_81259450 0 81259450 G G G G G G G G A A G G G G G G G G G G
6 chr6_81259493 0 81259493 T T T T T T C T T T T T T T T T T T T T
6 chr6_81264784 0 81264784 C C C C C C C C C C C C T T T T T T C C
6 chr6_81271025 0 81271025 C T C C C C C C C C C C C C C C C C C C
6 chr6_81271794 0 81271794 C C C C C C C C C C C C A C C C C C C C
6 chr6_81284622 0 81284622 C T C C C C C C C C C C C C C C C C C C
6 chr6_81287122 0 81287122 T T T T T T T T T T C C T T T T T T T T
6 chr6_81287937 0 81287937 T T T T T T T T C C C C T T T T T T T T
6 chr6_81289901 0 81289901 A G A A A A A A A A A A A A A A A A A A
6 chr6_81292469 0 81292469 C T C C C C C C C C C C C C C C C C C C
6 chr6_81306474 0 81306474 T T T T C C T T T T T T T T T T T T T T
6 chr6_81311123 0 81311123 G G G G G G G G G G G G G G G G C G G G
6 chr6_81316624 0 81316624 G G G G G G G G G G G G G G G G A G G G
6 chr6_81320034 0 81320034 T T T T T T T T C C C C T T T T T T T T
6 chr6_81320584 0 81320584 A A A T A A A A A A A A A A A A A A A A
6 chr6_81338340 0 81338340 A A A A A A A A A A A A A A A A A C A A
6 chr6_81342209 0 81342209 G G G G G G G G A A A A G G G G G G G G
6 chr6_81343798 0 81343798 C C C C G G C C C C C C C C C C C C C C
6 chr6_81352539 0 81352539 G G G G G G G G G G G G A A G G G G G G
6 chr6_81354765 0 81354765 A A A A A A A A A A A A A A T T A A A A
6 chr6_81365983 0 81365983 A A A A A A A A A A A A A A G G A A A A
6 chr6_81376400 0 81376400 C C C C C C C C C C C G C C C C C C C C
6 chr6_81379451 0 81379451 C C T T C C C C C C C C C C C C C C C C
6 chr6_81383777 0 81383777 C C C C C C C G C C C C C C C C C C C C
6 chr6_81384466 0 81384466 A A A A T T A A A A A A A A A A A A A A
6 chr6_81394220 0 81394220 C C C C C C C C C C C C C C T T C C C C
6 chr6_81401434 0 81401434 C C C C C C C T C C C C C C C C C C C C
6 chr6_81406296 0 81406296 A A A A G G A A A A A A A A A A A A A A
6 chr6_81409863 0 81409863 G G G G G G G G G G G G G G G G G T G G
6 chr6_81412476 0 81412476 G G G G G G G G G G G G G G A A G G G G
6 chr6_81425122 0 81425122 G G G G G G G G A A A A G G G G G G G G
6 chr6_81439428 0 81439428 G G G G G G G G G G G T G G G G G G G G
6 chr6_81448088 0 81448088 G G C C C C G G G G G G G G G G G G G G
6 chr6_81451407 0 81451407 C C C C C C C C C C C C C C C C T T C C
6 chr6_81452862 0 81452862 A A A A A A A A G G A A A A A A A A A A
6 chr6_81455698 0 81455698 G G T T G G G G G G G G G G G G G G G G
6 chr6_81461748 0 81461748 A C C C C C C C C C C C C C C C C C C C
6 chr6_81471143 0 81471143 C C T T C C C C C C C C C C C C C C C C
6 chr6_81471169 0 81471169 A A A A A A A A A A A A C C A A C C A A
6 chr6_81471808 0 81471808 G G G G G G G G G G G G T T G G T T G G
6 chr6_81475551 0 81475551 G G C C C C G G C C C C C C C C C C G G
6 chr6_81491883 0 81491883 T T T T T T T T C C C C T T T T T T T T
6 chr6_81493762 0 81493762 C C C C C C C C C C C C C C C C T T C C
6 chr6_81501107 0 81501107 A A A A A A A A A A A A A A A A G G A A
6 chr6_81504083 0 81504083 C C C C A A C C C C C C C C C C C C C C
6 chr6_81506242 0 81506242 G G G G G G G G G G G G G G G G A A G G
6 chr6_81507021 0 81507021 C C C C C C C C C C C C C T C C C C C C
6 chr6_81511217 0 81511217 G G G G A A G G G G G G G G G G G G G G
6 chr6_81525130 0 81525130 A A A A A A A A G G G G A A A A A A A A
6 chr6_81527406 0 81527406 G G G G G G G G G G G G C C G G G G G G
6 chr6_81531733 0 81531733 C T C C C C C C C C C C C C C C C C C C
6 chr6_81535811 0 81535811 C C C C C C C C A A A A C C C C C C C C
6 chr6_81539479 0 81539479 G G G G G G G G G G G G G G A A G G G G
6 chr6_81543887 0 81543887 T T T T T T T T G G G G T T T T T T T T
6 chr6_81544582 0 81544582 G G G G G G G G G G G G A G G G G G G G
6 chr6_81545397 0 81545397 T T T T T T T T C C C C T T T T T T T T
6 chr6_81545790 0 81545790 T T T T T T T T A A A A T T T T T T T T
6 chr6_81546257 0 81546257 G G G G G G G G A A A A G G G G G G G G
6 chr6_81547025 0 81547025 C C C C C C C C C C C C C T C C C C C C
6 chr6_81547930 0 81547930 G G G G G G G G A A A A G G G G G G G G
6 chr6_81550926 0 81550926 G G G G G G G G A A A A G G G G G G G G
6 chr6_81557246 0 81557246 G G G G G G G G A A A A G G G G G G G G
6 chr6_81559255 0 81559255 T T C C T T T T T T T T T T T T T T T T
6 chr6_81563370 0 81563370 T T T T T T T T T T T T T T C C T T T T
6 chr6_81564221 0 81564221 C C C C C C C C C C C T C C C C C C C C
6 chr6_81564491 0 81564491 G G G G A A G G G G G G G G G G G G G G
6 chr6_81565578 0 81565578 A A A A A A A A C C C C C C A A C C A A
6 chr6_81567455 0 81567455 G G G G G G G G A A G G G G G G G G G G
6 chr6_81574763 0 81574763 A A A A A A A A A A A A A A A A A G A A
6 chr6_81574787 0 81574787 A A A A A A A A A A A A A A A A A C A A
6 chr6_81578902 0 81578902 C C C C C C C C T T T T C C C C C C C C
6 chr6_81584979 0 81584979 A A A A A A A A A A A A A G A A A A A A
6 chr6_81587682 0 81587682 G G G G G G G G G G G G G T G G G G G G
6 chr6_81600159 0 81600159 C C C C C C C C C C C C C T C C C C C C
6 chr6_81603500 0 81603500 C C C C C C C C C C C C T T C C C C C C
6 chr6_81609775 0 81609775 C C C C C C C C T T T T C C C C C C C C
6 chr6_81614099 0 81614099 A A A A A A A A A A A T A A A A A A A A
6 chr6_81616193 0 81616193 A A A A A A A A G G A A A A A A A A A A
6 chr6_81628149 0 81628149 C T T T T T T T T T T T T T T T T T T T
6 chr6_81631555 0 81631555 A A A A A A A A A A A A A A A A C C A A
6 chr6_81632083 0 81632083 C T C C C C C C C C C C C C C C C C C C
6 chr6_81636112 0 81636112 G G G G G G G G G G G G G G A A G G G G
6 chr6_81649381 0 81649381 T T T T T T T T T T T T C C C C C C T T
6 chr6_81656501 0 81656501 G G G G G G G G C C C C G G G G G G G G
6 chr6_81657248 0 81657248 T T C C C C T T C C C C C C C C C C T T
6 chr6_81661408 0 81661408 G G G G G G G G G G A G G G G G G G G G
6 chr6_81661552 0 81661552 G G G G G G G G G G G G G G C C G G G G
6 chr6_81662605 0 81662605 G G G G G G G G A A A A G G G G G G G G
6 chr6_81668734 0 81668734 T T T T T T C T T T T T T T T T T T T T
6 chr6_81679495 0 81679495 C C C C C C C C C C C C C T C C C C C C
6 chr6_81699037 0 81699037 T T T T T T T T T T T T G T T T T T T T
6 chr6_81700687 0 81700687 G G G G G G G G T T T T G G G G G G G G
6 chr6_81704867 0 81704867 A A A A A A A A G G G G A A A A A A A A
6 chr6_81719900 0 81719900 A A A A A A A A A A A A A A A A A G A A
6 chr6_81724012 0 81724012 G G G G G G G G G G G G G G G G A A G G
6 chr6_81739183 0 81739183 G G G G G G G G G G G G C G G G G G G G
6 chr6_81746108 0 81746108 G G C C C C G G G G G G G G G G G G G G
6 chr6_81749487 0 81749487 C C C C C C C C C C C C C C T T C C C C
6 chr6_81754409 0 81754409 T T T T T T T T A A A A T T T T T T T T
6 chr6_81763372 0 81763372 A A A A A A A A C C C C A A A A A A A A
6 chr6_81764936 0 81764936 C C C C C C C C C C C C C C G G C C C C
6 chr6_81771593 0 81771593 G G G G G G G G A A A A G G G G G G G G
6 chr6_81773852 0 81773852 G G C C C C G G G G G G G G G G G G G G
6 chr6_81777036 0 81777036 G G G G G G G G A A A A G G G G G G G G
6 chr6_81785197 0 81785197 C C C C T T C C C C C C C C C C C C C C
6 chr6_81785993 0 81785993 C C C C C C C C T T T T C C C C C C C C
6 chr6_81794141 0 81794141 A G A A A A A A A A A A A A A A A A G G
6 chr6_81801662 0 81801662 C C C C C C C C C C C C C T C C C C C C
6 chr6_81804114 0 81804114 T T T T T T T T G G G G T T T T T T T T
6 chr6_81807402 0 81807402 T T T T T T T T T T T T T T T T G T T T
6 chr6_81816339 0 81816339 T T T T T T T T T T T T C T T T T T T T
6 chr6_81828183 0 81828183 C C C C C C C C C C T T C C C C C C C C
6 chr6_81829827 0 81829827 A A G G A A A A A A A A A A A A A A A A
6 chr6_81832673 0 81832673 C C C C C C C C C C C C C C C C A C C C
6 chr6_81832967 0 81832967 T T T T T T T T T T T T T T T T G T T T
6 chr6_81833840 0 81833840 A A A A A A A A G G G G A A A A A A A A
6 chr6_81836205 0 81836205 C C C C C C C C C C C C C C C T C C C C
6 chr6_81844198 0 81844198 T T T T T T T T T T C T T T T T T T T T
6 chr6_81845117 0 81845117 T T T T T T T T T T T T G T T T T T T T
6 chr6_81847020 0 81847020 C T C C C C C C C C C C C C C C C C T T
6 chr6_81850697 0 81850697 G G G G G G G G C C C C G G G G G G G G
6 chr6_81854029 0 81854029 G G G G G G G G G G G G G G A G G G G G
6 chr6_81854441 0 81854441 A A A A A A A C A A A A A A A A A A A A
6 chr6_81856846 0 81856846 T T T T T T T T T T T T T T C C T T T T
6 chr6_81861253 0 81861253 G G A G G G G G G G G G G G G G G G G G
6 chr6_81868140 0 81868140 C C C T C C C C C C C C C C C C C C C C
6 chr6_81869836 0 81869836 G G C C C C G G G G G G G G G G G G G G
6 chr6_81872434 0 81872434 T T C T T T T T T T T T T T T T T T T T
6 chr6_81881112 0 81881112 G G C C C C G G G G G G G G G G G G G G
6 chr6_81887311 0 81887311 C C C C C C C C C C C C C C C C C G C C
6 chr6_81889318 0 81889318 C C C T C C C C C C C C C C C C C C C C
6 chr6_81893131 0 81893131 T T T T T T T T G G T T T T T T T T T T
6 chr6_81903422 0 81903422 G G A A A A A A A A A A A A A A A A G G
6 chr6_81905523 0 81905523 C C C C C C C C C C C T C C C C C C C C
6 chr6_81906675 0 81906675 A A A A G G A A A A A A A A A G G G A A
6 chr6_81908868 0 81908868 G G G G G G G G G G G G A A G G G G G G
6 chr6_81911467 0 81911467 G G G G G G G G A G G G G G G G G G G G
6 chr6_81914169 0 81914169 A A A G A A A A A A A A A A A A A A A A
6 chr6_81929369 0 81929369 G G G G G G G G A G G G G G G G G G G G
6 chr6_81932863 0 81932863 C C C C C C C C T T T T C C C C C C C C
6 chr6_81942166 0 81942166 T T T T T T T T T T T T G G G T T T T T
6 chr6_81945166 0 81945166 T T T T T T T T T T T T T T T T C C T T
6 chr6_81947191 0 81947191 C C C C C C C C C G G G C C C C C C C C
6 chr6_81949941 0 81949941 G G G G G G G G A A A A G G G G G G G G
6 chr6_81953219 0 81953219 C C C C C C C C C T C C C C C C C C C C
6 chr6_81957905 0 81957905 A A A A A A A A A T A A A A A A A A A A
6 chr6_81961293 0 81961293 T T T T T T A T T T T T T T T T T T T T
6 chr6_81967775 0 81967775 T T C C C C T T C C C C C C C C C C T T
6 chr6_81987630 0 81987630 C C C C C C T T C C C C C C C C C C C C
6 chr6_81989548 0 81989548 C C T T T T C C T T T T T T T T T T C C
6 chr6_81992564 0 81992564 G G G G G G G G G G G G G G A A G G G G
6 chr6_81996410 0 81996410 C T C C C C C C C C C C C C C C C C C C
6 chr6_82007526 0 82007526 G G G G C C G G G G G G G G G G G G G G
6 chr6_82009842 0 82009842 A A A A A A A A A A A A G G A A A A A A
6 chr6_82009963 0 82009963 T T T T T T T T T T C C T T T T T T T T
6 chr6_82014380 0 82014380 A A A A A A A A A A A A A G A A A A A A
6 chr6_82015199 0 82015199 A A A A A A A A A A A A A A A A A G A A
6 chr6_82023051 0 82023051 C C C C C C C C C C C C C C A C C C C C
6 chr6_82024087 0 82024087 T T T T T T T T T T G G T T T T T T T T
6 chr6_82037357 0 82037357 C C T T C C C C C C C C C C C C C C C C
6 chr6_82041162 0 82041162 G G G G A A G G G G G G G G G G G G G G
6 chr6_82042375 0 82042375 C C C C C C C C C C C C C C T T C C C C
6 chr6_82050573 0 82050573 A A A A A A A A A G G G A A A A A A A A
6 chr6_82057194 0 82057194 T T T T T T T T T T T T T T T T G G T T
6 chr6_82064409 0 82064409 T T T T T T C T T T T T T T T T T T T T
6 chr6_82067377 0 82067377 A A A A A A A A G G G G A A A A A A A A
6 chr6_82073663 0 82073663 C C C C C C C C T T T T C C C C C C C C
6 chr6_82074318 0 82074318 G G G G G G G G G G G G G G C G G G G G
6 chr6_82075583 0 82075583 T T T T T T T T T T T T T T C C T T T T
6 chr6_82078749 0 82078749 G G G G G G G G A G G G G G G G G G G G
6 chr6_82094691 0 82094691 C C C T C C C C C C C C C C C C C C C C
6 chr6_82105684 0 82105684 A A A T T T A A A A A A A A A A A A A A
6 chr6_82110206 0 82110206 C C C C C C C C T T T T C C C C C C C C
6 chr6_82116351 0 82116351 A A A A A A A A T T T T A A A A A A A A
6 chr6_82125290 0 82125290 G G G G G G G G G G G G G G A A G G G G
6 chr6_82127991 0 82127991 T T T T T T T T T T T T C C T T T T T T
6 chr6_82128720 0 82128720 A A A A G G A A A A A A A A A A A A A A
6 chr6_82129461 0 82129461 G G G G G G G G A A A A G G G G G G G G
6 chr6_82132142 0 82132142 C C C C C C C C C C C C C C C C T T C C
6 chr6_82132597 0 82132597 T T T T T T C T T T T T T T T T T T T T
6 chr6_82141977 0 82141977 T T T T T T T T G G T T T T T T T T T T
6 chr6_82150701 0 82150701 C C C C C C C C T T T T C C C C C C C C
6 chr6_82154138 0 82154138 A A A A A A A A C C C C A A A A A A A A
6 chr6_82166144 0 82166144 T T T T T T T T T T T T C C T T T T T T
6 chr6_82171156 0 82171156 A G G G G G G G G G G G G G G G G G G G
6 chr6_82174060 0 82174060 G G G G G G C G G G G G G G G G G G G G
6 chr6_82174157 0 82174157 A A A A A A A A A A A A A A A G A A A A
6 chr6_82176500 0 82176500 A A G G G G A A A A A A A A A A A A A A
6 chr6_82182317 0 82182317 G G G G G G G G G G G G A G G G G G G G
6 chr6_82183596 0 82183596 C C C C C C C C C C C C G G C C C C C C
6 chr6_82186870 0 82186870 A A C C C C A A C C C C C C C C C C A A
6 chr6_82198047 0 82198047 C C C C T T C C C C C C C C C C C C C C
6 chr6_82200582 0 82200582 G G T T G G G G G G G G G G G G G G G G
6 chr6_82204778 0 82204778 G G G G G G G G C C C C G G G G G G G G
6 chr6_82210263 0 82210263 G G G G G G G G A A A A G G G G G G G G
6 chr6_82218089 0 82218089 G G G G G G G G G G G G G G G G A G G G
6 chr6_82219180 0 82219180 T T T T T T T T T T T T T T T T A T T T
6 chr6_82223546 0 82223546 A C A A A A A A A A A A A A A A A A A A
6 chr6_82227564 0 82227564 T T T T T T T T T T T T G G T T T T T T
6 chr6_82236608 0 82236608 G G C G G G G G G G G G G G G G G G G G
6 chr6_82239778 0 82239778 T T C T T T T T T T T T T T T T T T T T
6 chr6_82241380 0 82241380 T T T T T T T T T T T T T T T T C C T T
6 chr6_82242370 0 82242370 T T T T C C T T T T T T T T T T T T T T
6 chr6_82246861 0 82246861 A A A G A A A A A A A A A A A A A A A A
6 chr6_82252120 0 82252120 A A A A A A A A A A A A G G A A G G A A
6 chr6_82252363 0 82252363 G G G G G G G G G G G G A G G G G G G G
6 chr6_82254819 0 82254819 C T T T T T T T C C C C T T T T T T T T
6 chr6_82266288 0 82266288 C C C C C C C C C T C C C C C C C C C C
6 chr6_82267983 0 82267983 A A A A A A A A A A A A G G A A A A A A
6 chr6_82275201 0 82275201 T T T T T T T T T T T T T T T T C C T T
6 chr6_82275380 0 82275380 T T C T T T T T T T T T T T T T T T T T
6 chr6_82279707 0 82279707 G G G G G G G G G G A A G G G G G G G G
6 chr6_82281298 0 82281298 G G G G G G G G G G A G G G G G G G G G
6 chr6_82294448 0 82294448 T T T T T T T T C T C C T T T T T T T T
6 chr6_82297747 0 82297747 T T T T C C T T T T T T T T T T T T T T
6 chr6_82298626 0 82298626 G G G G A A G G G G G G G G G G G G G G
6 chr6_82311062 0 82311062 C C T T T T C C T T T T T T T T T T C C
6 chr6_82315688 0 82315688 G G G G G G G G A A A A G G G G G G G G
6 chr6_82317342 0 82317342 C C G G G G C C G G G G G G G G G G C C
6 chr6_82319211 0 82319211 G G G G G G G G A A A A G G G G G G G G
6 chr6_82320286 0 82320286 G G G G G G G G G G G G G G G G A G G G
6 chr6_82333761 0 82333761 T T T T T T T T C C C C T T T T T T T T
6 chr6_82334054 0 82334054 C C C C C C C C C C C C C C A A C C C C
6 chr6_82340327 0 82340327 A A A A A A A A C C C C A A A A A A A A
6 chr6_82341863 0 82341863 C C C C C C C C C C C G C C C C C C C C
6 chr6_82342856 0 82342856 G G A A A A G G G G G G G G G G G G G G
6 chr6_82344700 0 82344700 C T C C C C C C C C C C C C C C C C C C
6 chr6_82350256 0 82350256 C C C C C C C C T T T T C C C C C C C C
6 chr6_82356479 0 82356479 T T T T T T T T T T T T T T T T A A T T
6 chr6_82361581 0 82361581 A A A A A A A A A G A A A A A A A A A A
6 chr6_82364155 0 82364155 C C C C C C C C C C C C C C A C C C C C
6 chr6_82370705 0 82370705 T T T T T T T T T T T T G T T T T T T T
6 chr6_82372418 0 82372418 T T T T C C T T T T T T T T T T T T T T
6 chr6_82374466 0 82374466 C C C C C C C C T T T T C C T T C C C C
6 chr6_82379945 0 82379945 C C C C C C C C C C C C G G C C C C C C
6 chr6_82383908 0 82383908 T T T T T T T T T T T T G T T T T T T T
6 chr6_82386066 0 82386066 G G G G G G A G G G G G G G G G G G G G
6 chr6_82392745 0 82392745 C C C C C C C C C C C C C C A A C C C C
6 chr6_82396007 0 82396007 G G A G G G G G G G G G G G G G G G G G
6 chr6_82402718 0 82402718 G G G G G G G G G G G G A A G G G G G G
6 chr6_82402765 0 82402765 G G G G G G G G G G G G G G T T G G G G
6 chr6_82407874 0 82407874 C C C C C C C C T T T T C C C C C C C C
6 chr6_82421825 0 82421825 G G A A G G G G G G G G G G G G G G G G
6 chr6_82428526 0 82428526 G G G G G G G G G G G G G G G G A G G G
6 chr6_82428744 0 82428744 C C C C C C C C C C C C C C C C T T C C
6 chr6_82431769 0 82431769 G G C G G G G G G G G G G G G G G G G G
6 chr6_82448161 0 82448161 G G G G G G G G G G A G G G G G G G G G
6 chr6_82449022 0 82449022 G G G G A A G G G G G G G G G G G G G G
6 chr6_82454322 0 82454322 G G G G G G G G G G A G G G G G G G G G
6 chr6_82455639 0 82455639 A A A A A A A A A A A A A A A A A G A A
6 chr6_82456978 0 82456978 G G A A A A G G A A A A A G G G A A G G
6 chr6_82467457 0 82467457 C C C C C C C C C C C C C C T T C C C C
6 chr6_82468546 0 82468546 A A A G G G A A A A A A A A A A A A A A
6 chr6_82471208 0 82471208 C C C G C C C C C C C C C C C C C C C C
6 chr6_82473831 0 82473831 C C C C C C C C C C C C T T C C C C C C
6 chr6_82477670 0 82477670 T T T T T T T T C T T T T T T T T T T T
6 chr6_82478288 0 82478288 G G G G G G G G A G G G G G G G G G G G
6 chr6_82483009 0 82483009 C C C C C C C C C C C T C C C C C C C C
6 chr6_82483083 0 82483083 A G G G G G G G G G G G G G G G G G G G
6 chr6_82491685 0 82491685 G G G G G G G G T T T T G G G G G G G G
6 chr6_82496281 0 82496281 A A A A A A A G A A A A A A A A A A A A
6 chr6_82496539 0 82496539 G G G G G G G G G G G G G G G G C G G G
6 chr6_82510647 0 82510647 T T T T T T T T C C C C T T T T T T T T
6 chr6_82510750 0 82510750 C C C C C C C C C C C C C T C C C C C C
6 chr6_82515130 0 82515130 C C C C T T C C C C C C C C C C C C C C
6 chr6_82526140 0 82526140 T T T T T T T T A A A T T T T T T T T T
6 chr6_82527013 0 82527013 A A A A A A A A G G A G A A A A A A A A
6 chr6_82529274 0 82529274 A A A A G G A A A A A A A A A A A A A A
6 chr6_82529382 0 82529382 C C C C C C C C T T T T C C C C C C T T
6 chr6_82530797 0 82530797 T T T T T T T T T T T T C T T T T T T T
6 chr6_82531304 0 82531304 A A A A A A A A A A A A A A A A A C A A
6 chr6_82534200 0 82534200 T T T T T T T T T T T T T T T T C T T T
6 chr6_82542240 0 82542240 C C C C C C C C C C C C C T C C C C C C
6 chr6_82548530 0 82548530 G G G G G G G G G G G G G G G G C C G G
6 chr6_82555163 0 82555163 A A A A A A A A C C C C C C C C C C A A
6 chr6_82556644 0 82556644 C C C C C C C C C C C C C T C C C C C C
6 chr6_82560145 0 82560145 C C C C C C C C C C C C C C C C C G C C
6 chr6_82561946 0 82561946 G G G G G G G G G G A G G G G G G G G G
6 chr6_82562409 0 82562409 G G G G G G G G A A A A G G G G G G G G
6 chr6_82563085 0 82563085 G G G G G G G G A G A G G G G G G G G G
6 chr6_82567018 0 82567018 A A A A A A A A A G A G A A A A A A A A
6 chr6_82567787 0 82567787 A A A A A A A A G G G G A A A A A A A A
6 chr6_82570341 0 82570341 C C C C C C C C C C C C C T T T T T C C
6 chr6_82575634 0 82575634 T T T T T T T T T T T T C C C C T T T T
6 chr6_82575660 0 82575660 G G G G G G G G T T T T G G G G G G G G
6 chr6_82579972 0 82579972 A A A A A A A A G G G G A A A A A A A A
6 chr6_82582578 0 82582578 C C C C C C C C T T T T C C C C C C C C
6 chr6_82584236 0 82584236 T T T T C C T T T T T T T T T T T T T T
6 chr6_82585158 0 82585158 C C C C C C C C T T T T C C C C C C C C
6 chr6_82594836 0 82594836 C C C C C C C C C C C T C C C C C C T T
6 chr6_82597870 0 82597870 A A A A A A A A A A A A A A A A C C A A
6 chr6_82602619 0 82602619 A A A A A A A A A A A A C C A A A A A A
6 chr6_82615687 0 82615687 T T T T T T T T C C C C T T T T T T T T
6 chr6_82620953 0 82620953 A A A G A A A A A A A A A A A A A A A A
6 chr6_82631526 0 82631526 G G G G G G G G A A A A G G G G G G G G
6 chr6_82636929 0 82636929 C C C C C C C C C C C C C C T T C C C C
6 chr6_82650379 0 82650379 G G G G G G G G G G G G A G G G G G G G
6 chr6_82661821 0 82661821 C C C C T T C C C C C C C C C C C C C C
6 chr6_82666836 0 82666836 A A G G G G G G G G G G G G G G G G G G
6 chr6_82667080 0 82667080 C C C C C C C C C T C T C C C C C C C C
6 chr6_82675519 0 82675519 G G G G G G G G G G G G G T G G G G G G
6 chr6_82676609 0 82676609 G G G G G G G G C C C C G G G G G G G G
6 chr6_82681404 0 82681404 G G G G G G G G G G G G G G G G A A G G
6 chr6_82685463 0 82685463 C C C T C C C C C C C C C C C C C C C C
6 chr6_82686435 0 82686435 A A A A A A A A G G G G A A A A A A A A
6 chr6_82686977 0 82686977 G G G G G G G G C G C G G G G G G G G G
6 chr6_82686979 0 82686979 G G A G A A G G G G G G G G G G G G G G
6 chr6_82691189 0 82691189 A A A G A A A A A A A A A A A A A A A A
6 chr6_82703640 0 82703640 T T T T T T T T T T T T C T T T T T T T
6 chr6_82704330 0 82704330 G G G G A A G G G G G G G G G G G G G G
6 chr6_82707318 0 82707318 G G G G G G G G G G G G A G G G G G G G
6 chr6_82710958 0 82710958 G G G G G G G G G G G G G G G G A A G G
6 chr6_82723917 0 82723917 C C T T C C C C C C C C C C C C C C C C
6 chr6_82725751 0 82725751 C C C C C C C C C C C C C C T T C C C C
6 chr6_82726449 0 82726449 G G G G G G G G G G G G G G G G A G G G
6 chr6_82736104 0 82736104 T T T T T T T T T T T T T T T T C C T T
6 chr6_82737140 0 82737140 C C C C C C C C A C C C C C C C C C C C
6 chr6_82737784 0 82737784 C C C C C C C C C C C C C C C C T T C C
6 chr6_82738916 0 82738916 G G G G A A G G G G G G G G G G G G G G
6 chr6_82739293 0 82739293 T T T T T T T T C C C C T T T T T T T T
6 chr6_82744726 0 82744726 A A A A A A A A A A A C A A A A A A A A
6 chr6_82747580 0 82747580 A G A A A A A A A A A A A A A A A A A A
6 chr6_82762106 0 82762106 G G G G G G G G A A A A G G G G G G G G
6 chr6_82768496 0 82768496 A A G G G G A A G G G G G G G G G G A A
6 chr6_82778528 0 82778528 A A A A A A A A G G G G A A A A A A A A
6 chr6_82780461 0 82780461 T T T T T T T T T T T T T T T T C C T T
6 chr6_82782487 0 82782487 G G G G G G G G A A A A G G G G G G G G
6 chr6_82782973 0 82782973 A A A A A A A A G G G G A A A A A A A A
6 chr6_82784265 0 82784265 G G G G G G G G G G G G G G G G T T G G
6 chr6_82787675 0 82787675 T T T T T T T T T T T T T T C C T T T T
6 chr6_82788938 0 82788938 A A A A A A A A A A A A A A T T A A A A
6 chr6_82790773 0 82790773 G G G G G G G G G G G G C C G G G G G G
6 chr6_82790832 0 82790832 C C G G G G C C G G G G G G G G G G C C
6 chr6_82791983 0 82791983 G G G G G G G G G T G G G G G G G G G G
6 chr6_82792188 0 82792188 G G G G G G G G A G G G G G G G G G G G
6 chr6_82792810 0 82792810 T T T T T T T T T T T T A A T T T T T T
6 chr6_82796139 0 82796139 T T T T T T T T C T C C T T T T T T T T
6 chr6_82803572 0 82803572 G G A A G G G G G G G G G G G G G G G G
6 chr6_82825351 0 82825351 A A A A A A A A G G A G A A A A A A A A
6 chr6_82829885 0 82829885 T T T T T T T T T T T T T T C T T T T T
6 chr6_82831648 0 82831648 T T T T T T T T T T T T T T A A T T T T
6 chr6_82832667 0 82832667 G G G G G G G G G G G G A A G G A A G G
6 chr6_82834176 0 82834176 G G G G G G G G G G G G G G G G A G G G
6 chr6_82836508 0 82836508 A A A A A A A A G G G G A A A A A A A A
6 chr6_82836935 0 82836935 T T T T G G T T G G G G G G T T G G T T
6 chr6_82843922 0 82843922 C C C T C C C C C C C C C C C C C C C C
6 chr6_82847737 0 82847737 G G A G A A G G A A A A A A G G G G G G
6 chr6_82850426 0 82850426 T T T T T T T T C C C C T T T T T T T T
6 chr6_82853342 0 82853342 A A A A A A A A A A A A A G A A A A A A
6 chr6_82853860 0 82853860 A A A A A A A A A A A A G G A A A A A A
6 chr6_82865190 0 82865190 A A A A A A A A A A A A G G A A A A A A
6 chr6_82869884 0 82869884 G G G G G G G G G G G G G G A G G G G G
6 chr6_82879287 0 82879287 A A A G A A A A A A A A A A A A A A A A
6 chr6_82881475 0 82881475 A A C C C C A A A A A A A A A A A A A A
6 chr6_82889117 0 82889117 T T T T T T T T T T T T T T T T C T T T
6 chr6_82892151 0 82892151 G G G G G G G G G G G G A G A G G G G G
6 chr6_82894049 0 82894049 C C T T C C C C C C C C C C C C C C C C
6 chr6_82894756 0 82894756 C T C C C C C C C C C C C C C C C C C C
6 chr6_82897548 0 82897548 A G G G G G G G G G G G G G G G G G G G
6 chr6_82902438 0 82902438 G G G G G G G G G G G G G T G G G G G G
6 chr6_82903885 0 82903885 T T C C C C T T T T T T T T T T T T T T
6 chr6_82904463 0 82904463 T T C T T T T T T T T T T T T T T T T T
6 chr6_82909255 0 82909255 C C C C C C C C A C A C C C C C C C C C
6 chr6_82923433 0 82923433 G G G G A A G G G G G G G G G G G G G G
6 chr6_82940330 0 82940330 A A A A A A A A G G G G A A A A A A A A
6 chr6_82944353 0 82944353 A A A A A A A A A A A A A A G G A A A A
6 chr6_82948709 0 82948709 A A A A A A A A G G G G A A A A A A A A
6 chr6_82950173 0 82950173 G G G G G G G G A G G G G G G G G G G G
6 chr6_82953775 0 82953775 G G G G G G G G G G G G A G G G G G G G
6 chr6_82955729 0 82955729 A A A A A A A A G G G G A A A A A A A A
6 chr6_82963559 0 82963559 T T T T T T T T T T T T T T T T C C T T
6 chr6_82972139 0 82972139 C C C G C C C C C C C C C C C C C C C C
6 chr6_82976876 0 82976876 C C C C T T C C C C C C C C C C C C C C
6 chr6_82980542 0 82980542 G G G G G G G G C C C C G G G G G G G G
6 chr6_82981381 0 82981381 G G G G G G G G A A A A G G G G G G G G
6 chr6_82999929 0 82999929 A C A A A A C C A A A A A A A A A A A A
6 chr6_82999969 0 82999969 G G G G G G G G G G G G G G G G A A G G
6 chr6_83005027 0 83005027 C C T T T T C C C C C C C C C C C C C C
6 chr6_83006257 0 83006257 A A A A A A A A G G G G A A A A A A A A
6 chr6_83010241 0 83010241 C C T T C C C C C C C C C C C C C C C C
6 chr6_83016657 0 83016657 G G G G G G G G G G G G G T G G G G G G
6 chr6_83020360 0 83020360 G G G G A A G G G G G G G G G G G G G G
6 chr6_83025262 0 83025262 G G G G G G G G G G G G G G G G A G G G
6 chr6_83035390 0 83035390 C C C C C C T T C C C C C C C C C C C C
6 chr6_83038336 0 83038336 C C C C C C C C C C C C C C G G C C C C
6 chr6_83040557 0 83040557 G G G G G G G G G G G G G G G G C C G G
6 chr6_83044414 0 83044414 A A A A A A A A A A A A A T A A A A A A
6 chr6_83048048 0 83048048 T T C C C C C C C C C C C C C C C C T T
6 chr6_83052084 0 83052084 G G G G G G G G T T T T G G G G G G G G
6 chr6_83052137 0 83052137 C C C C C C C C C C C C C T C C C C C C
6 chr6_83057929 0 83057929 T T T T T T T T G G G G T T T T T T T T
6 chr6_83068538 0 83068538 A A A A A A A A G G G G A A A A A A A A
6 chr6_83073371 0 83073371 T T T T T T T T T T A A T T T T T T T T
6 chr6_83076047 0 83076047 C C C C C C C C G G G G C C C C C C C C
6 chr6_83078503 0 83078503 C C C C C C C C A A A A C C C C C C C C
6 chr6_83081005 0 83081005 T T T T T T T T G T T T T T T T T T T T
6 chr6_83084870 0 83084870 A A A A A A G G A A A A A A A A A A A A
6 chr6_83094459 0 83094459 C C C C C C C C C C C C C C C C C T C C
6 chr6_83094910 0 83094910 T T T T T T T T T T T T T T C C T T T T
6 chr6_83095558 0 83095558 G G G G G G G G G G G G T T G G G G G G
6 chr6_83097186 0 83097186 G G G G A A G G G G G G G G G G G G G G
6 chr6_83098096 0 83098096 G G G G G G A A G G G G G G G G G G G G
6 chr6_83099915 0 83099915 C C C C C C C C C C C C C T C C C C C C
6 chr6_83103207 0 83103207 G G G G A A G G A G G G G G G G G G G G
6 chr6_83106954 0 83106954 G G G G G G G G G G G G G G C C G G G G
6 chr6_83119909 0 83119909 T T C C C C T T C C C C C C C C C C T T
6 chr6_83124113 0 83124113 A G G G G G G G G G G G G G G G G G G G
6 chr6_83124176 0 83124176 A A A A A A A A A A A A A A A A A C A A
6 chr6_83126623 0 83126623 A A A A G G A A A A A A A A A A A A A A
6 chr6_83127758 0 83127758 T T T T T T T T A A A A T T T T T T T T
6 chr6_83135435 0 83135435 T T T T T T T T G G G T T T T T T T T T
6 chr6_83136020 0 83136020 A A A A A A A A A A A T A A A A A A A A
6 chr6_83139528 0 83139528 G G G G G G G G G G G G G G A A G G G G
6 chr6_83140788 0 83140788 C C C C C C C C C C T T C C C C C C C C
6 chr6_83150749 0 83150749 A C C C C C C C C C C C C C C C C C A A
6 chr6_83152429 0 83152429 A A A A A A A A A A A A A A A A G G A A
6 chr6_83155768 0 83155768 G G G G G G G G G G G G G G G G A A G G
6 chr6_83157871 0 83157871 G G G G G G G G G G G G C C G G G G G G
6 chr6_83158978 0 83158978 G G G G G G G G G G G G A G G G G G G G
6 chr6_83173972 0 83173972 G G G G G G G G G G G T G G G G G G G G
6 chr6_83176102 0 83176102 G G G G G G G G C C C C G G G G G G G G
6 chr6_83180406 0 83180406 C C C C G G C C C C C C C C C C C C C C
6 chr6_83184793 0 83184793 G G G G G G G G G G G G C G G G G G G G
6 chr6_83196931 0 83196931 A A A A A A A A A G A A A A A A A A A A
6 chr6_83201719 0 83201719 T T T T T T T T C C C C T T T T T T T T
6 chr6_83204845 0 83204845 T T G G G G G G G G G G G G G G G G G G
6 chr6_83220157 0 83220157 G G G G A A G G G G G G G G G G G G G G
6 chr6_83221097 0 83221097 T T T T T T T T T T T T C T T T T T T T
6 chr6_83227309 0 83227309 C C C C C C T T C C C C C C C C C C C C
6 chr6_83227434 0 83227434 C C C C C C C C C C T T C C C C C C C C
6 chr6_83227585 0 83227585 A A A A A A A A G G G G A A A A A A A A
6 chr6_83229049 0 83229049 T T C C T T T T T T T T T T T T T T T T
6 chr6_83239264 0 83239264 G G G G G G G G A G G G G G G G G G G G
6 chr6_83259086 0 83259086 T T T T T T T T T T T T T T T T G T T T
6 chr6_83263992 0 83263992 G G A A G G G G G G G G G G G G G G G G
6 chr6_83265074 0 83265074 C C C C C C C C C C C C C C G G C C C C
6 chr6_83267569 0 83267569 C C C C C C C C T T T T C C C C C C C C
6 chr6_83278697 0 83278697 C C C T C C C C C C C C C C C C C T C C
6 chr6_83279754 0 83279754 G G G G G G G G G G G G G T G G G G G G
6 chr6_83283051 0 83283051 A A A A A A A A T T T T A A A A A A A A
6 chr6_83290366 0 83290366 A A A A A A A A G G G G A A A A A A A A
6 chr6_83295302 0 83295302 C C C C C C C C T T T T C C C C C C C C
6 chr6_83295620 0 83295620 T T T T T T T T T T T T C T T T T T T T
6 chr6_83300844 0 83300844 G G G G C C G G G G G G G G G G G G G G
6 chr6_83313178 0 83313178 A A A A A A A A G G G G A A A A A A A A
6 chr6_83314717 0 83314717 C C C C T T C C C C C C C C C C C C C C
6 chr6_83319574 0 83319574 G G G G G G G G A G G G A A G G G G G G
6 chr6_83319755 0 83319755 A A A A A A A A A G A G A A A A A A A A
6 chr6_83320067 0 83320067 G G G G G G G G C C C C G G G G G G G G
6 chr6_83320414 0 83320414 G G G G G G G G G G G G A G G G G G G G
6 chr6_83323204 0 83323204 T T T T T T T T T T T T G T T T T T T T
6 chr6_83324941 0 83324941 G G G G G G G G G G A G G G G G G G G G
6 chr6_83326156 0 83326156 C C C C C C C C C T C T C C C C C C C C
6 chr6_83328002 0 83328002 G G G G G G G G A G G G G G G G G G G G
6 chr6_83331984 0 83331984 C C T T T T C T T T T T T T T T T T C C
6 chr6_83333102 0 83333102 G G G G G G A A G G G G G G G G G G G G
6 chr6_83333811 0 83333811 G G G G A A G G G G G G G G G G G G G G
6 chr6_83334223 0 83334223 A A A A A A A A A A A A G G A A A A A A
6 chr6_83334837 0 83334837 G G G G A A G G G G G G G G G G G G G G
6 chr6_83335557 0 83335557 C C C C C C C C C T C C C C C C C C C C
6 chr6_83337731 0 83337731 G G C C C C G G G G G G C C C C C C G G
6 chr6_83348569 0 83348569 A A A A A A A A C C C C A A A A A A A A
6 chr6_83349414 0 83349414 C C C T C C C C C C C C C C C C C C C C
6 chr6_83355117 0 83355117 T T T T T T T T T T T T T T C C T T T T
6 chr6_83361847 0 83361847 G G G G G G G G G G G G G G C G G G G G
6 chr6_83364308 0 83364308 C G G G G G G G G G G G G G G G G G G G
6 chr6_83370210 0 83370210 T T T T T T T T T T T T G G T T T T T T
6 chr6_83373063 0 83373063 T T T T T T T T T T T T A T T T T T T T
6 chr6_83374524 0 83374524 A A A A G G A A A A A A A A A A A A A A
6 chr6_83374742 0 83374742 T T T T T T T T T T T T T T C C T T T T
6 chr6_83383927 0 83383927 C C C C C C C C C C C C A C C C C C C C
6 chr6_83387078 0 83387078 T T T T T T T T G G G G T T T T T T T T
6 chr6_83390959 0 83390959 T T A A A A T T T T T T A A A A A A T T
6 chr6_83395494 0 83395494 A A A A A A A A A A A A A G A A A A A A
6 chr6_83402657 0 83402657 T T T T T T T T C C C C T T T T T T T T
6 chr6_83404510 0 83404510 C C C C C C C C A C A A C C C C C C C C
6 chr6_83411048 0 83411048 C C C C C C C C C C C T C C C C C C C C
6 chr6_83411836 0 83411836 A A A A A A A A A A A A A G A A A A A A
6 chr6_83416217 0 83416217 G G A A A A G G A A A A A A A A A A G G
6 chr6_83416991 0 83416991 C C C C C C C C C C C C C C C C C G C C
6 chr6_83420179 0 83420179 A A A A A A A A A G A A A A A A A A A A
6 chr6_83427228 0 83427228 T T T T C C T T T T T T T T T T T T T T
6 chr6_83429478 0 83429478 G G G T G G G G G G G G G G G G G G G G
6 chr6_83438771 0 83438771 C C C C C C C C G G G G C C C C C C C C
6 chr6_83440222 0 83440222 G G G G G G G G G G A G G G G G G G G G
6 chr6_83458308 0 83458308 A A G G G G A A G G G G G G A A A A A A
6 chr6_83458352 0 83458352 G G C C G G G G G G G G G G G G G G G G
6 chr6_83459541 0 83459541 G G T T G G G G G G G G G G G G G G G G
6 chr6_83460054 0 83460054 C C C C C C C C C C C C C C C C A C C C
6 chr6_83475477 0 83475477 A A A A A A A A A G A A A A A A A A A A
6 chr6_83480647 0 83480647 C C T T C C C C C C C C C C C C C C C C
6 chr6_83489998 0 83489998 G G G G G G A A G G G G G G G G G G G G
6 chr6_83491507 0 83491507 G G A A G G G G G G G G G G G G G G G G
6 chr6_83496116 0 83496116 T T T T T T T T C T T T T T T T T T T T
6 chr6_83496570 0 83496570 T T T T T T T T T T T T C T T T T T T T
6 chr6_83501005 0 83501005 C C C C C C C C C T C C C C C C C C C C
6 chr6_83501734 0 83501734 G G G G G G G G G G G G A G G G G G G G
6 chr6_83508224 0 83508224 T T T T T T T T C C C C T T T T T T T T
6 chr6_83513122 0 83513122 A A A A A A A A A A A T A A A A A A A A
6 chr6_83514157 0 83514157 G G G G G G G G G G A G G G G G G G G G
6 chr6_83515786 0 83515786 A G G G G G G G G G G G G G G G G G G G
6 chr6_83516404 0 83516404 G G G G G G G G T T T T G G G G G G G G
6 chr6_83521130 0 83521130 G G G G A A G G G G G G G G G G G G G G
6 chr6_83522281 0 83522281 C C A A A A A A A A A A A A A A A A A A
6 chr6_83524330 0 83524330 T T T T T T T T T T T T T T T T C T T T
6 chr6_83536520 0 83536520 G G G G G G G G G G G G G G A A G G G G
6 chr6_83539337 0 83539337 C C C C C C C C C G C C C C C C C C C C
6 chr6_83549716 0 83549716 T T T T T T T T C C C T T T T T T T T T
6 chr6_83550652 0 83550652 T T T T T T T T C T C T T T T T T T T T
6 chr6_83556426 0 83556426 A A A A A A A A C C C C A A A A A A A A
6 chr6_83568447 0 83568447 G G G G G G G G G G G G G G G G G T G G
6 chr6_83570366 0 83570366 C C C C C C C C C C C C C C C C C T C C
6 chr6_83570740 0 83570740 A A A A A A A A G G G G A A A A A A A A
6 chr6_83580141 0 83580141 G G G G G G G G A A A A G G G G G G G G
6 chr6_83582923 0 83582923 G G A A A A G G A A A A G G G G G G G G
6 chr6_83582980 0 83582980 G G G G G G G G G G G G A G G G G G G G
6 chr6_83589689 0 83589689 G G T T G G G G G G G G G G G G G G G G
6 chr6_83597500 0 83597500 G G G G G G G G G G G G G G A A G G G G
6 chr6_83601960 0 83601960 A A C C A A A A A A A A A A A A A A A A
6 chr6_83603379 0 83603379 G G G G A A G G G G G G G G G G G G G G
6 chr6_83605984 0 83605984 C C C C C C C C C C C C C C C T C C C C
6 chr6_83611103 0 83611103 C C C C C C C C T T T T C C C C C C C C
6 chr6_83614446 0 83614446 C C C C C C C C T T C C C C C C C C C C
6 chr6_83614607 0 83614607 A A A A A A A A G G G G A A A A A A A A
6 chr6_83620703 0 83620703 G G G G G G G G G G G G G G G G A G G G
6 chr6_83621983 0 83621983 G G G G G G A A G G G G G G G G G G G G
6 chr6_83624516 0 83624516 G G G G G G G G A A A A G G G G G G G G
6 chr6_83628122 0 83628122 A G A A A A A A A A A A A A A A A A A A
6 chr6_83634456 0 83634456 C C C C G G C C C C C C C C C C C C C C
6 chr6_83635230 0 83635230 G G G G G G G G G G G G A G G G G G G G
6 chr6_83636903 0 83636903 G G G G G G A A G G G G G G G G G G G G
6 chr6_83637824 0 83637824 T T T T T T T T T T T T G G T T T T T T
6 chr6_83640353 0 83640353 A A A A A A A A A A A C A A A A A A A A
6 chr6_83643708 0 83643708 G G G G G G G G G G A G G G G G G G G G
6 chr6_83645110 0 83645110 C T C C C C C C C C C C C C C C C C C C
6 chr6_83646441 0 83646441 T T T T T T T T C C C C T T T T T T T T
6 chr6_83656822 0 83656822 G G G G G G G G A G G G G G G G G G G G
6 chr6_83658724 0 83658724 G G G G G G G G A A A A G G G G G G G G
6 chr6_83666313 0 83666313 C C C C C C C C T T T T C C C C C C C C
6 chr6_83668253 0 83668253 G G G G G G G G A A A A G G G G G G G G
6 chr6_83668757 0 83668757 A A A A C C A A A A A A A A A A A A A A
6 chr6_83672300 0 83672300 A A A A A A A A G G G G A A A A A A A A
6 chr6_83673999 0 83673999 T T T T T T T T C C C C T T T T T T T T
6 chr6_83682371 0 83682371 T T T T T T T T T T C T T T T T T T T T
6 chr6_83683214 0 83683214 T T C T C C T T T T T T T T T T T T T T
6 chr6_83685069 0 83685069 C C C C C C C C C C C C C C C C T T C C
6 chr6_83686049 0 83686049 A A A A A A A A C C C C A A A A A A A A
6 chr6_83690355 0 83690355 C C A A A A A A A A A A A A A A A A C C
6 chr6_83694640 0 83694640 T T C C C C T T C C C C C C C C C C T T
6 chr6_83697220 0 83697220 T T T T T T T T T T T T T T C C T T T T
6 chr6_83707134 0 83707134 T T T T T T T T T T C T T T T T T T T T
6 chr6_83712438 0 83712438 A A A A A A A A A A A A A G A A A A A A
6 chr6_83719031 0 83719031 G G G G G G T T G G G G G G G G G G G G
6 chr6_83720731 0 83720731 A C A A A A A A A A A A A A A A A A C C
6 chr6_83723339 0 83723339 A G G G G G G G G G G G G G G G G G G G
6 chr6_83723967 0 83723967 A A A A A A A A A C A A A A A A A A A A
6 chr6_83741194 0 83741194 C C C C C C C C C C C C T T C C C C C C
6 chr6_83742432 0 83742432 T T T T T T T T C C C C T T T T T T T T
6 chr6_83746073 0 83746073 A A A A A A A A A A A A C C C C A A A A
6 chr6_83746733 0 83746733 G G G G G G A G G G G G G G G G G G G G
6 chr6_83756595 0 83756595 A A A A A A A A A A A A A G A A A A A A
6 chr6_83775499 0 83775499 C C C C C C C C G G G G C C C C C C C C
6 chr6_83778394 0 83778394 A G G G G G G G G G G G G G G G G G G G
6 chr6_83779227 0 83779227 C C C C C C C C T T T T C C T T T T C C
6 chr6_83781748 0 83781748 G G G G G G G G G T G G G G G G G G G G
6 chr6_83792246 0 83792246 A C A A A A A A A A A A A A A A A A C C
6 chr6_83793564 0 83793564 C T C C C C C C C C C C C C C C C C C C
6 chr6_83798858 0 83798858 A A A A T T A A A A A A A A A A A A A A
6 chr6_83799516 0 83799516 C G C C C C C C C C C C C C C C C C G G
6 chr6_83800765 0 83800765 G G G G G G G G G G G G G G G G A G G G
6 chr6_83801961 0 83801961 C C C C T T C C C C C C C C C C T T C C
6 chr6_83806658 0 83806658 G G A G G G G G A A A G G G G G G G G G
6 chr6_83807577 0 83807577 C C C C C C C C A A A A C C C C C C C C
6 chr6_83813219 0 83813219 G G G G G G G G G G G G G G G G C G G G
6 chr6_83814952 0 83814952 C C C T C C C C C C C T C C C C C C C C
6 chr6_83815402 0 83815402 C C C C C C C C C C C C C C C C C T C C
6 chr6_83819212 0 83819212 A A A A A A A A A A A A A A G G A A A A
6 chr6_83823072 0 83823072 C C T T C C C C C C C C C C C C C C C C
6 chr6_83824521 0 83824521 G G G G G G G G G G G T G G G G G G G G
6 chr6_83831653 0 83831653 G G A A G G G G G G G G G G G G G G G G
6 chr6_83840682 0 83840682 T T G G G G T T T T T T T T T T T T T T
6 chr6_83843256 0 83843256 A A T T T T A T T T T T T T T T T T T T
6 chr6_83846929 0 83846929 G G A A G G G G G G G G G G G G G G G G
6 chr6_83848130 0 83848130 T T T T T T T T T T T T T T C C C C T T
6 chr6_83850493 0 83850493 T T T T T T T T G G G G T T T T T T T T
6 chr6_83868004 0 83868004 A A C C C C C C C C C C C C C C C C A A
6 chr6_83877950 0 83877950 A A A A A A A A G G G G A A A A A A A A
6 chr6_83895389 0 83895389 T T G G T T T T T T T T T T T T T T T T
6 chr6_83906048 0 83906048 C C C C C C C C C C C C T T C C C C C C
6 chr6_83909404 0 83909404 A A A A G G A A A A A A A A A A A A A A
6 chr6_83915213 0 83915213 G G G G G G G G A A A A G G G G G G G G
6 chr6_83923434 0 83923434 T T T T T T T T C C C C T T T T T T T T
6 chr6_83935247 0 83935247 G G G G G G G G G G G G A A G G A A A A
6 chr6_83938407 0 83938407 C C C C C C C C T T T T C C C C C C C C
6 chr6_83940127 0 83940127 A A A A A A A A C C C C A A A A A A A A
6 chr6_83940552 0 83940552 A A A A T T A A A A A A A A A A A A A A
6 chr6_83956975 0 83956975 A A A A A A A A A A A T A A A A A A A A
6 chr6_83957576 0 83957576 T T T T T T T T T T T T C C T T T T T T
6 chr6_83963178 0 83963178 G G G G G G G G G G G G A G G G G G G G
6 chr6_83965988 0 83965988 C C C C C C C C C C C C C T C C C C C C
6 chr6_83978460 0 83978460 G G A A A A G G A A A A A A A A A A G G
6 chr6_83979243 0 83979243 T T T T T T T T C C C C T T T T T T T T
6 chr6_83979785 0 83979785 T T T T T T T T T T T T T T C T T T T T
6 chr6_83981792 0 83981792 A A A A A A A A A A A A A G A A A A A A
6 chr6_83982706 0 83982706 G G G G G G G G G G G G G G A A G G G G
6 chr6_83989256 0 83989256 T T T T T T T T G G G G T T T T T T T T
6 chr6_83992251 0 83992251 A G A A A A A G G G G G A A A A A A G G
6 chr6_83999348 0 83999348 A A A A A A A A A A A A G G A A A A A A
6 chr6_84001337 0 84001337 T T C C C C T T C C C C T T T T C C T T
6 chr6_84005473 0 84005473 C C C C C C C C C C C C C C T T C C C C
6 chr6_84005912 0 84005912 A A A A A A A A A A A A A A G G A A A A
6 chr6_84015506 0 84015506 T T T T T T C T T T T T T T T T T T T T
6 chr6_84021898 0 84021898 A A A T A A A A A A A A A A A A A A A A
6 chr6_84028551 0 84028551 T T C C C C T T T T T T C C C C C C T T
6 chr6_84033464 0 84033464 G G G G G G G G A A A A G G G G A A G G
6 chr6_84033559 0 84033559 C C C C C C C C T T T T C C C C C C C C
6 chr6_84037401 0 84037401 G G G G C C G G C C C C C G G G C C G G
6 chr6_84040682 0 84040682 G G G G G G G G A A G G G G G G G G G G
6 chr6_84045564 0 84045564 A A A A A A A A A A G G A A A A A A A A
6 chr6_84045811 0 84045811 A A G G G G A A G G A A G G G G G G A A
6 chr6_84047808 0 84047808 G G C C C C G G G G G G G G G G G G G G
6 chr6_84048905 0 84048905 A C A A A A A A A A A A A A A A A A A A
6 chr6_84053067 0 84053067 A A A G A A A A A A A A A A A A A A A A
6 chr6_84055490 0 84055490 T T T T T T T T G G G G T T T T T T T T
6 chr6_84061136 0 84061136 G G G G G G G G G G G G G G A G G G G G
6 chr6_84064427 0 84064427 T T C C T T T T T T T T T T T T T T T T
6 chr6_84065764 0 84065764 G G G G G G G G G T G G G G G G G G G G
6 chr6_84071894 0 84071894 C C T T T T C C C C C C C C C C C C C C
6 chr6_84072851 0 84072851 G G G G G G G G A G A A G G G G G G G G
6 chr6_84078903 0 84078903 C C C C C C A C C C C C C C C C C C C C
6 chr6_84080954 0 84080954 T T C C C C T T C C C C T T T T T T T T
6 chr6_84081766 0 84081766 C C T T T T C C C C C C C C C C C C C C
6 chr6_84084697 0 84084697 A A G G G G A A A A A A G G G G G G A A
6 chr6_84087513 0 84087513 T T T T T T T T C T T T T T T T T T T T
6 chr6_84089126 0 84089126 C T T T T T T T T T T T T T T T T T T T
6 chr6_84092103 0 84092103 C C T T C C C C C C C C C C C C C C C C
6 chr6_84092338 0 84092338 G G G G G G G G G G G G G G A A G G G G
6 chr6_84093784 0 84093784 G G G G G G G G G G G G A G G G G G G G
6 chr6_84095135 0 84095135 C C C C C C C C C C C C C C C T C C C C
6 chr6_84095598 0 84095598 C C C C C C C C A A A C C C C C C C C C
6 chr6_84100921 0 84100921 T T T T T T T T G G G G T T T T T T T T
6 chr6_84102451 0 84102451 A A G G A A A A A A A A A A A A A A A A
6 chr6_84105052 0 84105052 T T T T T T T T T T A T T T T T T T T T
6 chr6_84105688 0 84105688 G G G G G G G G G G G G A A G G G G G G
6 chr6_84110997 0 84110997 G G T T G G G G G G G G G G G G G G G G
6 chr6_84112310 0 84112310 T T T T T T T T C C C C T T T T T T T T
6 chr6_84114469 0 84114469 C C C C C C C C A C C C C C C C C C C C
6 chr6_84116576 0 84116576 G G G G G G G G G G G G G G G G A A G G
6 chr6_84117695 0 84117695 G G G G G G G G G G G G G G A G G G G G
6 chr6_84122163 0 84122163 G G A A A A G G G G G G G G G G G G G G
6 chr6_84124211 0 84124211 G T T T T T T T T T T T T T T T T T T T
6 chr6_84124777 0 84124777 C C C C C C C C C C C C C C C C C T C C
6 chr6_84126212 0 84126212 A A A A A A A A G G G G A A A A A A A A
6 chr6_84128478 0 84128478 C C C C C C C C C C C C C T C C C C C C
6 chr6_84137154 0 84137154 G G G G G G G G A G G G G G G G G G G G
6 chr6_84141430 0 84141430 C C C C C C C C T T T T C C C C C C C C
6 chr6_84143810 0 84143810 A A A A A A A A A A A A A A A G A A A A
6 chr6_84149086 0 84149086 G G G G G G G G A A A A G G G G G G G G
6 chr6_84152888 0 84152888 C C G G G G C C G G G G G G G G G G C C
6 chr6_84152925 0 84152925 A A G G G G A A G G G G G G G G G G A A
6 chr6_84153445 0 84153445 T T T T C C T T T T T T T T T T T T T T
6 chr6_84157445 0 84157445 A G G G G G G G G G G G G G G G G G G G
6 chr6_84160806 0 84160806 C C C C C C C C C C C C C C T T C C C C
6 chr6_84163914 0 84163914 C C C C C C C C C C C C C C C C C T C C
6 chr6_84164047 0 84164047 G G C C C C G G G G G G G G G G G G G G
6 chr6_84168414 0 84168414 T T T T T T T T T T T T C T T T T T T T
6 chr6_84169079 0 84169079 T T C C T T T T T T T T T T T T T T T T
6 chr6_84169476 0 84169476 C C C C C C C C T T T T C C C C C C C C
6 chr6_84170202 0 84170202 C C C C C C C C C G G G C C C C C C C C
6 chr6_84171040 0 84171040 T T T T T T T T C C C C T T T T T T T T
6 chr6_84176192 0 84176192 T T T T T T T T T T T T C T T T T T T T
6 chr6_84191761 0 84191761 A A A A A A A A G G G G A A A A A A A A
6 chr6_84191822 0 84191822 C C C C C C C C T T T T C C C C C C C C
6 chr6_84206668 0 84206668 T T T T T T T T T T T T C T T T T T T T
6 chr6_84207667 0 84207667 G G G G G G G G G G G G A G G G G G G G
6 chr6_84213920 0 84213920 A A A A A A A A A A A G A A A A A A A A
6 chr6_84214662 0 84214662 A A A A A A A A A A A A A A A A G G A A
6 chr6_84233373 0 84233373 G G G G G G G G G G G G G G A A G G G G
6 chr6_84233835 0 84233835 C C C C C C C C C C C C C C T T C C C C
6 chr6_84235534 0 84235534 C C C C C C C C C C C C C C A A C C C C
6 chr6_84251607 0 84251607 C C C C C C C C A A A A C C C C C C C C
6 chr6_84257352 0 84257352 A A A A A A A A A A A A G G A A G G A A
6 chr6_84269696 0 84269696 C C C C C C C C C C C C C C A A A A C C
6 chr6_84270854 0 84270854 A A A A A A A A A A A A G G A A A A A A
6 chr6_84275056 0 84275056 G G G G G G G G C G G G G G G G G G G G
6 chr6_84276672 0 84276672 A A G G G G A A G G G G G G G G G G A A
6 chr6_84278862 0 84278862 T T T T T T T T C C C C T T T T T T T T
6 chr6_84288870 0 84288870 T T T T T T T T C C C C T T T T T T T T
6 chr6_84298793 0 84298793 A A A A A A A A A A A A A G A A A A A A
6 chr6_84305181 0 84305181 A A A A A A A A A A A A A A A A A G A A
6 chr6_84313944 0 84313944 G G G G G G G G T T T T G G G G G G G G
6 chr6_84320925 0 84320925 G G G G G G G G G G G G G G A G G G G G
6 chr6_84335425 0 84335425 G G G G A A G G G G G G G G G G G G G G
6 chr6_84343754 0 84343754 A T T T T T T T T T T T T T T T T T T T
6 chr6_84345087 0 84345087 G G G G T T G G G G G G G G G G G G G G
6 chr6_84348134 0 84348134 A A G G G G A A A A A A A A A A A A A A
6 chr6_84349510 0 84349510 T T T T T T T T T T T T C T T T T T T T
6 chr6_84351246 0 84351246 C C C C C C C C G G G G C C C C C C C C
6 chr6_84352527 0 84352527 A A G G G G A A A A A A A A A A A A A A
6 chr6_84352973 0 84352973 A G G G G G G G G G G G G G G G G G G G
6 chr6_84356732 0 84356732 C C C C T T C C C C C C C C C C C C C C
6 chr6_84357275 0 84357275 A A A A A A A A A A A A A G A A A A A A
6 chr6_84369685 0 84369685 C C C C C C C C T T T T C C C C C C C C
6 chr6_84375316 0 84375316 C C C C C C C C C C C C C C C C T T C C
6 chr6_84391816 0 84391816 A A A A A A A A G G G G A A A A A A A A
6 chr6_84398507 0 84398507 C C C C C C C C G G G G C C C C C C C C
6 chr6_84413158 0 84413158 C C C C C C C C C T C C C C C C C C C C
6 chr6_84413201 0 84413201 G G G G G G G G G G A A G G G G G G G G
6 chr6_84416613 0 84416613 A A A A A A A A G G G G A A A A A A A A
6 chr6_84433043 0 84433043 A A A A A A A A A A A A A A A G A A A A
6 chr6_84437686 0 84437686 C C C C C C C C C T C C C C C C C C C C
6 chr6_84440241 0 84440241 T T T T T T T T C C C C T T T T T T T T
6 chr6_84441934 0 84441934 T T C C C C T T C C C C C C C C C C T T
6 chr6_84442466 0 84442466 G G G G G G G G G T G G G G G G G G G G
6 chr6_84443588 0 84443588 C C C C T T C C C C C C C C C C C C C C
6 chr6_84445177 0 84445177 A A A A A A A A A A A A A G A A A A A A
6 chr6_84454643 0 84454643 A A A A A A A A A A A A G G G G G G A A
6 chr6_84460069 0 84460069 G G G G G G G G G G G G A G G G G G G G
6 chr6_84484339 0 84484339 A A A A A A A A A A A A G G A G G G A A
6 chr6_84494073 0 84494073 G G G G G G G G G G G G G G G G A A G G
6 chr6_84499828 0 84499828 C C C C C C C C C G C C C C C C C C C C
6 chr6_84500634 0 84500634 G G G G G G G G A A A A G G G G G G G G
6 chr6_84502514 0 84502514 C C C C C C C C T T T T C C C C C C C C
6 chr6_84503436 0 84503436 G G G G G G G G A A A A A A A A G G G G
6 chr6_84507848 0 84507848 C C C C C C C C C C T T C C C C C C C C
6 chr6_84517241 0 84517241 C C C C C C C C C T C C C C C C C C C C
6 chr6_84518943 0 84518943 G G G G G G G G G G G G G G A G G G G G
6 chr6_84524045 0 84524045 G G G G G G G G C C C C G G G G G G G G
6 chr6_84540486 0 84540486 C C T T T T C C T T T T T T T T T T C C
6 chr6_84541680 0 84541680 T T G T T T T T T T T T T T T T T T T T
6 chr6_84549035 0 84549035 A A A A A A A A A A A A G G G G G G A A
6 chr6_84550714 0 84550714 A A A A A A A A G G G G A A A A A A A A
6 chr6_84554048 0 84554048 G G G G G G G G G G G G G G G G A A A A
6 chr6_84554552 0 84554552 C C C C T T C C C C C C C C C C C C C C
6 chr6_84556078 0 84556078 T T T T T T T T T T T T T T C T T T T T
6 chr6_84559159 0 84559159 C C C C C C C C C C C C C C C C T T C C
6 chr6_84568693 0 84568693 C C C T C C C C C C C C C C C C C C C C
6 chr6_84570878 0 84570878 T T T T T T T T T T A T T T T T T T T T
6 chr6_84574522 0 84574522 A G A A A A G G A A A A A A A A A A A A
6 chr6_84575004 0 84575004 A A A A A A A A A A A A A G A A A A A A
6 chr6_84575410 0 84575410 C C C C C C A C C C C C C C C C C C C C
6 chr6_84577090 0 84577090 T T T T T T T T A T A A T T T T T T T T
6 chr6_84578132 0 84578132 T T T T T T T T C C C C T T T T T T T T
6 chr6_84578626 0 84578626 C C C C C C C C C C C C C C C C C T C C
6 chr6_84580192 0 84580192 G G G G G G G G T T T T G G G G G G G G
6 chr6_84590872 0 84590872 T T T T G G T T T T T T T T T T T T T T
6 chr6_84596650 0 84596650 C C C C C C C C C T T T C C C C C C C C
6 chr6_84596850 0 84596850 C C T T C C C C C C C C C C C C C C C C
6 chr6_84599832 0 84599832 G G G G G G G G T T T T G G G G G G G G
6 chr6_84606656 0 84606656 C C C C C C C C C T C C C C C C C C C C
6 chr6_84610474 0 84610474 T T T T T T T T C C C C T T T T T T T T
6 chr6_84610527 0 84610527 C C G G G G G G G G G G G G G G G G C C
6 chr6_84612733 0 84612733 C C C C C C C C C C C T C T C C C C C C
6 chr6_84613548 0 84613548 C C C C C C C C C C C C G G G G G G C C
6 chr6_84629105 0 84629105 T T T T T T T T G G G G T T T T T T T T
6 chr6_84632077 0 84632077 C C C C C C C C C C C C C C T T C C C C
6 chr6_84632480 0 84632480 G G G G G G G G G G G G G G G G C C G G
6 chr6_84634392 0 84634392 A A A G A A A A A A A A A A A A A A A A
6 chr6_84635382 0 84635382 G G G G G G G G G G G G A G G G G G G G
6 chr6_84637199 0 84637199 A A A A A A A A A A A A A G A A G G A A
6 chr6_84640586 0 84640586 T T T T T T T T T T T T T T C C T T T T
6 chr6_84652864 0 84652864 A A A A A A A A C C C C A A A A A A A A
6 chr6_84659242 0 84659242 G G G G G G G G G G G G A G G G G G G G
6 chr6_84661805 0 84661805 A A A A A A A A A A A A A A A A C C A A
6 chr6_84678860 0 84678860 C C C C C C C C C T C C C C C C C C C C
6 chr6_84688125 0 84688125 C C C C C C C C C C C C C C C C C T C C
6 chr6_84692838 0 84692838 T T C C C C C C C C C C C C C C C C C C
6 chr6_84694082 0 84694082 A A C C A A A A A A A A C C C C C C A A
6 chr6_84694137 0 84694137 C T C C C C C C C C C C C C C C C C C C
6 chr6_84694248 0 84694248 A A A A A A A A A G A A A A A A A A A A
6 chr6_84694537 0 84694537 T T T T T T T T T T T T A T T T T T T T
6 chr6_84704236 0 84704236 C C C C T T C C C C C C C C C C C C C C
6 chr6_84708902 0 84708902 A G A A A A A A A A A A A A A A A A A A
6 chr6_84716318 0 84716318 A A A A A A A A A A A A A C A A A A A A
7 chr7_6750 0 6750 A A A A A A A A G G G G A A A A A A A A
7 chr7_11828 0 11828 C C C C C C C C C C C C T T C C C T C C
7 chr7_15970 0 15970 G G G G G G A A G G G G G G G G G G G G
7 chr7_18839 0 18839 C C C C C T C C C C C C C C T T C C C C
7 chr7_19019 0 19019 G G G G G G G G G G G G A G G G G G G G
7 chr7_25313 0 25313 G G G G G G G G G G G G G G A A G G G G
7 chr7_37187 0 37187 C C T T T T C C T T T T C C C C C C C C
7 chr7_37815 0 37815 G G G G G G G G A A A A G G G G G G G G
7 chr7_183082 0 183082 C C C C C C C C T T C C C C C C C C C C
7 chr7_185624 0 185624 G G G G G G G G G G G G G G G G A G G G
7 chr7_185638 0 185638 A A A A A G A A A A A A A A A A A A A A
7 chr7_186832 0 186832 G G G G G G G G G G G G A G G G G G G G
7 chr7_192145 0 192145 A A G G G G A A G G G G G G G G G G A A
7 chr7_192168 0 192168 G G G G G G G G A A A A G G G G G G G G
7 chr7_195643 0 195643 G G G T G G G G G G G G G G G G G G G G
7 chr7_196916 0 196916 T T T T T T T T C C C C T T T T T T T T
7 chr7_208439 0 208439 T T T T T T T T T T T T G T T T T T T T
7 chr7_213445 0 213445 G G G G G G G G G G G G G G G G A A G G
7 chr7_247797 0 247797 T T C C C C C C C C C C C C C C C C T T
7 chr7_255487 0 255487 G G G G G G G G G G G G G G G G A G G G
7 chr7_269763 0 269763 C C C C C C C C C C C C C C C C T T C C
7 chr7_276471 0 276471 T T T T T T T T G G G G T T T T T T T T
7 chr7_277094 0 277094 G G G G G G G G A A A A G G G G G G G G
7 chr7_279152 0 279152 C C C C C C C C C C C C T T C C C C C C
7 chr7_279886 0 279886 G G G G G G G G G G G G G G A A G G G G
7 chr7_283278 0 283278 C C C C T T C C C C C C C C C C C C C C
7 chr7_353587 0 353587 C C C C C C C C C C C C C C T T C C C C
7 chr7_357376 0 357376 T T T T T T T T T T T T T T T T C C T T
7 chr7_357690 0 357690 A A A A A A A A C C C C A A A A A A A A
7 chr7_360321 0 360321 G G G G G G G G G G G G A A A A A A G G
7 chr7_365704 0 365704 C C C C C C C C T T C T C C C C T T C C
7 chr7_379777 0 379777 G G G G G G G G G G G G G G G G C C G G
7 chr7_384885 0 384885 G G A A A G G G G G G G G G G G G G G G
7 chr7_418212 0 418212 G G G G G G G G G G G G A G G G G G G G
7 chr7_421168 0 421168 C C C C C C C C C C C C C T C C C C C C
7 chr7_421461 0 421461 G G G G G G G G G G G G A G G G G G G G
7 chr7_437159 0 437159 A A A A A A A A G G G G A A A A A A A A
7 chr7_471309 0 471309 T T T T T T T T C C C C T T T T T T T T
7 chr7_482562 0 482562 A A A A A A A A A A A A A G A A A A A A
7 chr7_521025 0 521025 G G G G G G G G G G G G C C G G G G G G
7 chr7_551259 0 551259 C C C C C C C C A A A A C C C C C C C C
7 chr7_554905 0 554905 T T T T T T T T T T G G T T T T T T T T
7 chr7_555412 0 555412 C C C C G G C C C C C C C C C C C C C C
7 chr7_557751 0 557751 C C T T C C C C C C C C C C C C C C C C
7 chr7_558161 0 558161 T T T T T T T T G G G G T T T T T T T T
7 chr7_563006 0 563006 G G G G G G G G G G A G G G G G G G G G
7 chr7_570434 0 570434 G G G G G G G G G G G G G G G G A A G G
7 chr7_583521 0 583521 C C C C C T C C C C C C C C C C C C C C
7 chr7_610129 0 610129 C C C C C C C C T T T T C C C C C C C C
7 chr7_614027 0 614027 A A A A A A A A A A A G A A A A A A A A
7 chr7_643058 0 643058 G G A G G G G G G G G G G G G G G G G G
7 chr7_670014 0 670014 C C C C C C C C C C C C T T T T T T C C
7 chr7_684503 0 684503 C C C C C C C C C C C C C C C C T T C C
7 chr7_707622 0 707622 C C T T C C C C C C C C C C C C C C C C
7 chr7_712907 0 712907 A A C C C C A A C C C C C C C C C C A A
7 chr7_722420 0 722420 T T C C C C T T C C C C C C C C C C T T
7 chr7_725200 0 725200 C C T T T T C C C C C C C C C C C C C C
7 chr7_726048 0 726048 G G G G G G G G A A A A G G G G G G G G
7 chr7_749343 0 749343 G G G G G G G G G G G G G G G G A G G G
7 chr7_753232 0 753232 T T T T T T T T C C T T T T T T T T T T
7 chr7_757386 0 757386 C C C C C C C C C C C C C C C C T T C C
7 chr7_772916 0 772916 C C C C C C C C G G C C C C C C C C C C
7 chr7_790832 0 790832 G G G G G G A A G G G G G G G G G G G G
7 chr7_791878 0 791878 C C C C C T C C C C C C C C C C C C C C
7 chr7_794274 0 794274 G G G G G G G G G G G G G G G G A A G G
7 chr7_794936 0 794936 A A A A A A A A C C C C A A A A A A A A
7 chr7_802093 0 802093 A A A A A A A A G G G G A A A A A A A A
7 chr7_808491 0 808491 C C C C C T C C C C C C C C C C C C C C
7 chr7_818474 0 818474 C C C C C C C C C C C C T T C C C C C C
7 chr7_820203 0 820203 G G G G G G G G G G G G G G C G G G G G
7 chr7_821792 0 821792 A A G G G G A A G G G G G G G G G G A A
7 chr7_826348 0 826348 G G G G G G G G G G G G G G G G C C G G
7 chr7_826898 0 826898 C C T T C T C C C C C C C C C C C C C C
7 chr7_838337 0 838337 T T T T T T T T T T T T T T C T T T T T
7 chr7_845975 0 845975 G G G G G G G G G G A A G G G G G G G G
7 chr7_846318 0 846318 C C C C C C C C C C C C C T C C C C C C
7 chr7_853080 0 853080 G G G G G G G G G G G G G G G G A A G G
7 chr7_856742 0 856742 T T T T C T T T T T T T T T T T T T T T
7 chr7_861648 0 861648 G G G G G G G G C C C C G G G G G G G G
7 chr7_873025 0 873025 T T T T T T T T G G G G T T T T T T T T
7 chr7_873911 0 873911 C C C C C T C C C C C C C C C C C C C C
7 chr7_874870 0 874870 C C C C C C C C C C G G C C C C C C C C
7 chr7_885390 0 885390 G G G G G G G G G G G G G G A A G G G G
7 chr7_893697 0 893697 C C T T T T C C T T T T T T T T T T C C
7 chr7_906294 0 906294 G G A A G G G G G G G G G G G G G G G G
7 chr7_909523 0 909523 T T T T T T T T T T T T T T C C T T T T
7 chr7_911906 0 911906 G G G G G G G G G G G G G G G G A G G G
7 chr7_925356 0 925356 C C C C C C C C C C C C T T C C C C C C
7 chr7_933792 0 933792 G G G G A G G G G G G G G G G G G G G G
7 chr7_935001 0 935001 T T C C C C T T C C C C C C C C C C T T
7 chr7_935294 0 935294 G G G G G G G G G G G G A A A A A A G G
7 chr7_939398 0 939398 A A A A A A A A A A A A A A A A G G A A
7 chr7_941357 0 941357 C C C C C C C G C C C C C C C C C C C C
7 chr7_942916 0 942916 A A A A A A A A A A A A A A A A A T A A
7 chr7_943398 0 943398 G G A A A A G G G G G G G G G G G G G G
7 chr7_946864 0 946864 C C C C C C C C T T T T T T T T T T C C
7 chr7_948579 0 948579 C C C C C C C T C C C C C C C C C C C C
7 chr7_951194 0 951194 T T C C C C C C C C C C C C C C C C C C
7 chr7_955214 0 955214 G G G G G G G G T T T T G G G G G G G G
7 chr7_956047 0 956047 A A A A A A A A C C C C A A A A A A A A
7 chr7_962516 0 962516 C T T T T T T T T T T T T T T T T T T T
7 chr7_963822 0 963822 C C C C C C C C C C C C A A C C C C C C
7 chr7_964539 0 964539 C C C C C C C C C C C C T T C C C C C C
7 chr7_973762 0 973762 T T T T T T T T C C C C T T T T T T T T
7 chr7_989519 0 989519 A A A A A A A A G G G G A A A A A A A A
7 chr7_1006609 0 1006609 G G G G G G G G G G G G A G G G G G G G
7 chr7_1009460 0 1009460 G G G G G G G G G G G G A G G G G G G G
7 chr7_1020271 0 1020271 G G G G G G G G G G G G A G G G G G G G
7 chr7_1020879 0 1020879 T T C C C C T T C C C C T T T T T T T T
7 chr7_1023851 0 1023851 C C C C C C C C C C C C T T C C C C C C
7 chr7_1030400 0 1030400 A A G G G G A A G G G G G G G G G G A A
7 chr7_1031327 0 1031327 C C C C C C A C C C C C C C C C C C C C
7 chr7_1041758 0 1041758 A A A A A A A A G G G G A A A A A A A A
7 chr7_1043911 0 1043911 T T T T T T T T C C C C T T T T T T T T
7 chr7_1047088 0 1047088 G G A A A A G G G G G G G G G G G G G G
7 chr7_1056672 0 1056672 G G G G G G G G G G G G G G G G A A G G
7 chr7_1061069 0 1061069 C C C C C C T T C C C C C C C C C C C C
7 chr7_1071490 0 1071490 C C T T C C C C C C C C C C C C C C C C
7 chr7_1131959 0 1131959 G G G G G G G G G G G G G G A A G G G G
7 chr7_1132315 0 1132315 A A C C C C A A A A A A A A A A A A A A
7 chr7_1137355 0 1137355 G G G G G G G G G G G G A G G G G G G G
7 chr7_1149369 0 1149369 C C C C C C C C C C C C C C C C T T C C
7 chr7_1152753 0 1152753 G G G G G G A G G G G G G G A A G G G G
7 chr7_1152769 0 1152769 T T T T T T T T C C C C T T T T T T T T
7 chr7_1159961 0 1159961 G G A A G G G G G G G G G G G G G G G G
7 chr7_1166317 0 1166317 G G G G G G G G G G G G G G A A G G G G
7 chr7_1167412 0 1167412 C C C C C C C C T T T T C C C C C C C C
7 chr7_1167589 0 1167589 G G G G G G G G G G G G G G G G A A G G
7 chr7_1174148 0 1174148 A A A A A A A A A A A G A A A A A A A A
7 chr7_1179076 0 1179076 T T T T T T T T C C C C T T T T T T T T
7 chr7_1185265 0 1185265 T T C C T T T T T T T T T T T T T T T T
7 chr7_1191078 0 1191078 G G G G G G G G G G G T G G G G G G G G
7 chr7_1206064 0 1206064 T T T T T T T T C C C C T T T T T T T T
7 chr7_1207026 0 1207026 C C C C C C C C T T T T C C C C C C C C
7 chr7_1232978 0 1232978 G G G G A A G G G G G G G G G G G G G G
7 chr7_1257284 0 1257284 G G G G G G G G G G A G G G G G G G G G
7 chr7_1258103 0 1258103 A A A A A A A A C C C C A A A A A A A A
7 chr7_1266741 0 1266741 C C C C C C C C T T T T C C C C C C C C
7 chr7_1270131 0 1270131 T T T T T T T T C C C C T T T T T T T T
7 chr7_1280735 0 1280735 C C C C C T C C C C C C C C C C C C C C
7 chr7_1282881 0 1282881 G G G G C G G G G G G G G G G G G G G G
7 chr7_1285499 0 1285499 G G G G G G G G G G G G G G G G A G G G
7 chr7_1286708 0 1286708 G G G G G G G G C C G G G G G G G G G G
7 chr7_1289975 0 1289975 C C C C C C C C C C C C C C C G C C C C
7 chr7_1296348 0 1296348 T T T T T T T T C C C C C C C C C C T T
7 chr7_1296706 0 1296706 G G G G A G G G G G G G G G G G G G G G
7 chr7_1300820 0 1300820 C C C C C C C C T T T T C C C C C C C C
7 chr7_1313123 0 1313123 T T T T T T T T C C C C T T T T T T T T
7 chr7_1316295 0 1316295 C C C C C C C T C C C C C C C C C C C C
7 chr7_1318887 0 1318887 C C C C C C C C T T T T C C C C C C C C
7 chr7_1321111 0 1321111 G G G G G G G G G G G G G G G G A A G G
7 chr7_1321129 0 1321129 G G G G G G G G G G G G C G G G G G G G
7 chr7_1327618 0 1327618 T T T T T T T T C C C C T T T T T T T T
7 chr7_1332776 0 1332776 G G G G G G G G G G G G G G C C G G G G
7 chr7_1342900 0 1342900 A A A A A A A A A A A A A G A A A A A A
7 chr7_1345890 0 1345890 C C C C C C C T C C C C C C C C C C C C
7 chr7_1346604 0 1346604 A A A A G G A A A A A A A A A A A A A A
7 chr7_1355767 0 1355767 G G G G G G G G G G G G G G G G A G G G
7 chr7_1365769 0 1365769 T T T T T T T T C C C C T T T T T T T T
7 chr7_1424746 0 1424746 G G G G G G G G A A A A G G G G G G G G
7 chr7_1425675 0 1425675 G G G G G G G G G G G G A G G G G G G G
7 chr7_1426663 0 1426663 G G G G G G G G G G G G G G C G G G G G
7 chr7_1427795 0 1427795 C C C C C C C C T T T T C C C C C C C C
7 chr7_1428866 0 1428866 A A A A A A A A G G G G A A A A A A A A
7 chr7_1432856 0 1432856 G G G G G G G G G G G G A A A A A A G G
7 chr7_1434486 0 1434486 C C C C C C C C C C C C C C C T C C C C
7 chr7_1439164 0 1439164 C C C C C C C C T T T T C C C C C C C C
7 chr7_1451086 0 1451086 G G G G G G G G G G G G G G G G A G G G
7 chr7_1466536 0 1466536 G G G G G G G G A A G G G G G G G G G G
7 chr7_1466602 0 1466602 G G G G G G G G A A G G G G G G G G G G
7 chr7_1467767 0 1467767 G G G G G G A G G G G G G G G G G G G G
7 chr7_1478360 0 1478360 G G G G G G G G G G G G C G G G G G G G
7 chr7_1478726 0 1478726 T T G G G G G G G G G G G G G G G G G G
7 chr7_1485151 0 1485151 C C T T C C C C C C C C C C C C C C C C
7 chr7_1485309 0 1485309 C C C C C C C C C C C C C C T T C C C C
7 chr7_1487527 0 1487527 G G G G G G G G G G G G A G G G G G G G
7 chr7_1489144 0 1489144 C C C C C G C C C C C C C C C C C C C C
7 chr7_1490060 0 1490060 C C C C C C C C C C C C C T C C C C C C
7 chr7_1491383 0 1491383 C C C C C C C C T T C C C C C C C C C C
7 chr7_1492893 0 1492893 A A A A A A A A G G A A G G G G G G A A
7 chr7_1493668 0 1493668 G G G G G G G G A A G G G G G G G G A A
7 chr7_1495048 0 1495048 A A C C A A A A A A A A A A A A A A A A
7 chr7_1501654 0 1501654 A A A A A T A A A A A A A A A A A A A A
7 chr7_1518842 0 1518842 T T G G G G T T G G G G G G G G G G T T
7 chr7_1522732 0 1522732 C C C C C C C C C C C C C C T T C C C C
7 chr7_1525574 0 1525574 C C C C C C C C C C C C C T C C C C C C
7 chr7_1529559 0 1529559 T T T T T T T T C C C C T T T T T T T T
7 chr7_1532355 0 1532355 C C C C C C C C C C C C C C C C A A C C
7 chr7_1535349 0 1535349 A A A A A A A A C C C C A A A A A A A A
7 chr7_1548024 0 1548024 G G G G G G G G A A A A G G G G G G G G
7 chr7_1568342 0 1568342 G G G G G G G G A A A A G G G G G G G G
7 chr7_1573318 0 1573318 T T T T C T T T T T T T T T T T T T T T
7 chr7_1581179 0 1581179 C C C C C G C C C C C C C C C C C C C C
7 chr7_1606928 0 1606928 G G G G A G G G G G G G G G G G G G G G
7 chr7_1610273 0 1610273 C G G G G G G G G G G G G G G G G G G G
7 chr7_1610638 0 1610638 G G G G A G G G G G G G G G G G G G G G
7 chr7_1610927 0 1610927 T T T T T T T T T T T T T T T T G G T T
7 chr7_1612988 0 1612988 G G G G G G G G G G G G C G G G G G G G
7 chr7_1619947 0 1619947 G G G G G G G G T T T T G G G G G G G G
7 chr7_1620730 0 1620730 C C C C C C C C C C C C C G C C C C C C
7 chr7_1629122 0 1629122 A A A A A A A A A A A A A C A A A A A A
7 chr7_1629758 0 1629758 A A A A A A A A A A A A A G A A A A A A
7 chr7_1630770 0 1630770 G G G G G G G G G G A G G G G G G G G G
7 chr7_1632825 0 1632825 C C C C C T C C C C C C C C C C C C C C
7 chr7_1634756 0 1634756 C C T T T T C C C C C C C C C C C C C C
7 chr7_1636504 0 1636504 T T T T T T T T T T T T C T T T T T T T
7 chr7_1640026 0 1640026 T T T T T T T T T T T T T T C C T T T T
7 chr7_1642239 0 1642239 G G G G G G G G A A A A G G G G G G G G
7 chr7_1653634 0 1653634 G G G G G G G G G G G G C G G G G G G G
7 chr7_1679212 0 1679212 A A C C A C A A A A A A A A A A A A A A
7 chr7_1679214 0 1679214 T T T T A T T T T T T T T T T T T T T T
7 chr7_1679806 0 1679806 G G G G G T G G G G G G G G G G G G G G
7 chr7_1693134 0 1693134 G G G G G G G G G G G G G G G G A G G G
7 chr7_1696241 0 1696241 G G A A A A G G A A A A A A A A A A G G
7 chr7_1696634 0 1696634 G G G G G G G G A A A A G G G G G G G G
7 chr7_1705854 0 1705854 A A A A A A A A G G G G A A A A A A A A
7 chr7_1706001 0 1706001 C C T T C C C C C C C C C C C C C C C C
7 chr7_1710802 0 1710802 T T T T T T T T T T T T C T T T T T T T
7 chr7_1711947 0 1711947 C C C C C C C C C C C C A C C C C C C C
7 chr7_1716255 0 1716255 G G G G G G G G A A A A G G G G G G G G
7 chr7_1726013 0 1726013 A A A A A A A A C C C C A A A A A A A A
7 chr7_1733659 0 1733659 T T T T C T T T T T T T T T T T T T T T
7 chr7_1733760 0 1733760 G G G G A G G G G G G G G G G G G G G G
7 chr7_1735521 0 1735521 C C C C C C C C C C C C C T C C C C C C
7 chr7_1753225 0 1753225 C C C C C C C C A A A A C C C C C C C C
7 chr7_1759303 0 1759303 A A A A A A A A A A A A A C A A A A A A
7 chr7_1768337 0 1768337 C C C C C C C C T T T T C C C C C C C C
7 chr7_1772129 0 1772129 C C C C C C C C C C C C C C G G C C C C
7 chr7_1773044 0 1773044 C C C C C C T T C C C C C C C C C C C C
7 chr7_1775693 0 1775693 A A A A A A A A A A A A A A A A A C A A
7 chr7_1822552 0 1822552 G G A G G G G G G G G G G G G G G G G G
7 chr7_1827134 0 1827134 C C C C C C C C C C C C C C C T C C C C
7 chr7_1859255 0 1859255 A A A A A A A A G G G G A A A A A A A A
7 chr7_1862205 0 1862205 C C G G G G C C G G G G G G G G G G C C
7 chr7_1880828 0 1880828 C C T T C C C C C C C C C C C C C C C C
7 chr7_1894511 0 1894511 C C A A A A C C C C C C C C C C C C C C
7 chr7_1959353 0 1959353 C C C C C C T T C C C C C C C C C C C C
7 chr7_1962282 0 1962282 A A A A A A A A A A A A C C A A A A A A
7 chr7_2036187 0 2036187 G G G G G G G G G G G G A G G G G G G G
7 chr7_2046369 0 2046369 C C C C C C C C T T T T C C C C C C C C
7 chr7_2060940 0 2060940 G G A A A G G G G G G G G G G G G G G G
7 chr7_2064007 0 2064007 A A A A A A A A G G G G A A A A A A A A
7 chr7_2064069 0 2064069 A A A A A A A A G G G G A A A A A A A A
7 chr7_2076701 0 2076701 C C C C C C C C C C C C C T C C C C C C
7 chr7_2077972 0 2077972 C C C C C C C C T T T T C C C C C C C C
7 chr7_2083436 0 2083436 C C C C C C C C C C C C C T C C C C C C
7 chr7_2089802 0 2089802 G G G G G G G G G G G G A A G G G G G G
7 chr7_2090746 0 2090746 T T C C C C T T C C C C C C C C C C T T
7 chr7_2092023 0 2092023 C C C C C C C C C C C C C C T T C C C C
7 chr7_2105867 0 2105867 A A A A A A A A G G G G A A A A A A A A
7 chr7_2106337 0 2106337 T T C C C C T T C C C C C C C C C C T T
7 chr7_2107144 0 2107144 C C C C C C C C C C C C C C G G C C C C
7 chr7_2125762 0 2125762 C C C C C C C C C C C C C C C C T T C C
7 chr7_2136252 0 2136252 G G A G A G G G G G G G G G G G G G G G
7 chr7_2229341 0 2229341 G G G G G G G G G G G G G G G G A A G G
7 chr7_2239405 0 2239405 C C C C C C C C C C C C T T C C T T C C
7 chr7_2239511 0 2239511 G G G G A G G G G G G G G G G G G G G G
7 chr7_2239660 0 2239660 C C C C C C C C C C C C C T C C C C C C
7 chr7_2241184 0 2241184 G G G G G G G G A A A A G G G G G G G G
7 chr7_2248321 0 2248321 C C C C C C C C T T T T C C C C C C C C
7 chr7_2272720 0 2272720 G G A A A A G G A A A A A A A A A A A A
7 chr7_2280005 0 2280005 C C C C C C C C G G C G C C C C C C C C
7 chr7_2283759 0 2283759 G G A G G G G G G G G G G G G G G G G G
7 chr7_2284362 0 2284362 T T T T T T T T T T T T C T T T T T T T
7 chr7_2285716 0 2285716 T T T T C T T T T T T T T T T T T T T T
7 chr7_2290496 0 2290496 G G G G A G G G A A A A G G G G G G G G
7 chr7_2295108 0 2295108 C C C C C T C C C C C C C C C C C C C C
7 chr7_2297382 0 2297382 C C C C C C C C C C C C C C C C T T C C
7 chr7_2305545 0 2305545 G G G G G G G G G G G G G G A A G G G G
7 chr7_2313180 0 2313180 C C C C C C C C C C C C T T C C C C C C
7 chr7_2318363 0 2318363 C C T T C C C C C C C C C C C C C C C C
7 chr7_2319089 0 2319089 C C C C C C C C C C C T C C C C C C C C
7 chr7_2321444 0 2321444 C C C C C G C C C C C C C C C C C C C C
7 chr7_2322627 0 2322627 G G G G A G G G G G G G G G G G G G G G
7 chr7_2323205 0 2323205 A A A A G G A A A A A A A A A A A A A A
7 chr7_2323220 0 2323220 G G G G A A G G A A A A A A A A A A G G
7 chr7_2324341 0 2324341 G G G G G G G G G G G G A G G G G G G G
7 chr7_2325902 0 2325902 C C C T C C C C C C C C C C C C C C C C
7 chr7_2326222 0 2326222 T T T T T T T T T T C T T T T T T T T T
7 chr7_2328509 0 2328509 C C C C C C C C T T T T C C C C C C C C
7 chr7_2329684 0 2329684 A A A A A A A A G G G G A A A A A A A A
7 chr7_2332993 0 2332993 G G G G G G A G G G G G G G G G G G G G
7 chr7_2337635 0 2337635 A A A A A A A A A A A A A A G G A A A A
7 chr7_2344570 0 2344570 T T C C T T T T T T T T T T T T T T T T
7 chr7_2358182 0 2358182 C C C C C C C C C C C C C C C C T T C C
7 chr7_2370857 0 2370857 C C T T C C C C T T T T C C C C C C C C
7 chr7_2377845 0 2377845 C C C C C C C C T T T T C C C C C C C C
7 chr7_2379692 0 2379692 A A G G A A A A A A A A A A A A A A A A
7 chr7_2381898 0 2381898 G G G G G G G G G G G G G G G G A A G G
7 chr7_2381927 0 2381927 G G G G G G G G A A G G G G G G G G G G
7 chr7_2390312 0 2390312 T T T T C T T T T T T T T T T T T T T T
7 chr7_2392841 0 2392841 G G G G G G G G G G G G G G A G G G G G
7 chr7_2396342 0 2396342 T T T T G T T T T T T T T T T T T T T T
7 chr7_2406050 0 2406050 G G G G G G G G G G G G G G G G A A G G
7 chr7_2412626 0 2412626 C C C C C T C C C C C C C C C C C C C C
7 chr7_2433641 0 2433641 A A A A A A A A G G A G A A A A A A A A
7 chr7_2434913 0 2434913 A A A A A A A A G G G G A A A A A A A A
7 chr7_2442281 0 2442281 C C C C C G C C C C C C C C C C C C C C
7 chr7_2444846 0 2444846 G G G G G G G G G G G G G G A G G G G G
7 chr7_2451407 0 2451407 A A G G A A A A A A A A A A A A A A A A
7 chr7_2467860 0 2467860 G G G G G G G G C C C C C C C C C C G G
7 chr7_2470240 0 2470240 G G G G G G G G G G A G G G G G G G G G
7 chr7_2478826 0 2478826 C C T T C C C C C C C C C C C C C C C C
7 chr7_2493037 0 2493037 A A A A A A A A T T T T A A A A A A A A
7 chr7_2498343 0 2498343 G G G G G T G G G G G G G G G G G G G G
7 chr7_2499604 0 2499604 C C C C C T C C C C C C C C C C C C C C
7 chr7_2499922 0 2499922 C T C C C C C C C C C C C T C C C C C C
7 chr7_2508064 0 2508064 G G G G G G G G C C C C G G G G G G G G
7 chr7_2510685 0 2510685 A A A A A A A A C C C C A A A A A A A A
7 chr7_2513995 0 2513995 C C C C C C C C C C C C C T C C C C C C
7 chr7_2523805 0 2523805 C C C C C T C C C C C C C C C C C C C C
7 chr7_2532242 0 2532242 G G G G G G A A G G G G G G G G G G G G
7 chr7_2532349 0 2532349 C C C C C C C C C C C C C C A C C C C C
7 chr7_2539921 0 2539921 C C C C C C C C T T C T C C C C C C C C
7 chr7_2542512 0 2542512 A A G G G G G G G G G G G G G G G G G G
7 chr7_2546104 0 2546104 C T C C C C C C C C C C C C C C C C C C
7 chr7_2550602 0 2550602 A A A A A A A A A A A A G G A A A A A A
7 chr7_2557841 0 2557841 A A A A A A A A G G G G A A A A A A A A
7 chr7_2563212 0 2563212 C C C C C C C C C C C T C C C C C C C C
7 chr7_2565936 0 2565936 A A A A A A A A A A A A C C A A A A A A
7 chr7_2572446 0 2572446 G G G G G G G G G G G G A A A A G G G G
7 chr7_2576752 0 2576752 C T T T T T T T T T T T T T T T T T T T
7 chr7_2579474 0 2579474 T T T T T T T T A A T T T T T T T T T T
7 chr7_2590609 0 2590609 C T C C C C C C C C C C C C C C C C C C
7 chr7_2594225 0 2594225 G G G G G G G G C C G G G G G G G G G G
7 chr7_2596011 0 2596011 T T T T T T T T T T T T C C T T C C T T
7 chr7_2622195 0 2622195 C T C C C C T T C C C C C C C C C C C C
7 chr7_2624696 0 2624696 A A G G A A A A A A A A A A A A A A A A
7 chr7_2627245 0 2627245 C C C C C C C C T T T T C C C C C C C C
7 chr7_2668125 0 2668125 G G A A A A G G G G G G G G G G G G G G
7 chr7_2671087 0 2671087 G G G G T T G G G G G G G G G G G G G G
7 chr7_2673752 0 2673752 G G G G G G G G G G G G C G G G G G G G
7 chr7_2673982 0 2673982 C C C C C C C C C C C C C C C C T T C C
7 chr7_2678206 0 2678206 G G C C G G G G G G G G G G G G G G G G
7 chr7_2689312 0 2689312 C C C T C C C C C C C C C C C C C C C C
7 chr7_2691710 0 2691710 C C C C C C C C C C C C C C C C G G C C
7 chr7_2697163 0 2697163 C C C C C C C C C C C C C T C C C C C C
7 chr7_2697471 0 2697471 C C C C C C C C C C C C C C C T C C C C
7 chr7_2717261 0 2717261 G G G G G G G G A A G G G G G G G G G G
7 chr7_2781155 0 2781155 G G C C C G G G G G G G G G G G G G G G
7 chr7_2782101 0 2782101 G G A A A G G G G G G G G G G G G G G G
7 chr7_2782301 0 2782301 C C C C C C C C G G G G C C C C C C C C
7 chr7_2797042 0 2797042 C C C C C C C T C C C C C C C C C C C C
7 chr7_2798603 0 2798603 G G G G C G G G G G G G G G G G G G G G
7 chr7_2808441 0 2808441 A A A A A A A A G G G G A A A A A A A A
7 chr7_2809823 0 2809823 A A G G G G G G G G G G G G G G G G A A
7 chr7_2819664 0 2819664 A A A A A A A A G G G G A A A A A A A A
7 chr7_2824021 0 2824021 G G C C G G G G C C C C G G C C G G G G
7 chr7_2827539 0 2827539 C C C T T T C C C C C C C C C C C C C C
7 chr7_2830558 0 2830558 C C C C C C C C T T T T C C C C C C C C
7 chr7_2842376 0 2842376 G G G G A A G G G G G G G G G G G G G G
7 chr7_2844552 0 2844552 A A G G G G A A G G G G G G G G G G A A
7 chr7_2846193 0 2846193 G G G G A G G G G G G G G G G G G G G G
7 chr7_2848620 0 2848620 T T C C C C T T C C C C C C C C C C T T
7 chr7_2853798 0 2853798 T T T T T T T T G G G G T T T T T T T T
7 chr7_2856890 0 2856890 G G G G G G G G G G G G G G G G A A G G
7 chr7_2864740 0 2864740 C C C T C C C C C C C C C C C C C C C C
7 chr7_2869539 0 2869539 A A A A G G A A A A A A A A A A A A A A
7 chr7_2870055 0 2870055 G G G G G G G G G G G G A A A A A A G G
7 chr7_2872896 0 2872896 A A A A A A A A G G G G A A A A A A A A
7 chr7_2876390 0 2876390 C C T T C T C C C C C C C C C C C C C C
7 chr7_2877700 0 2877700 C C C C C C C C T T T T C C C C C C C C
7 chr7_2884522 0 2884522 G G G G G G G G G G G G G G A A G G G G
7 chr7_2886656 0 2886656 A A A A A A A A C C C C A A A A A A A A
7 chr7_2909207 0 2909207 C C C C C T C C C C C C C C C C C C C C
7 chr7_2909268 0 2909268 A G G G G G G G G G G G G G G G G G G G
7 chr7_2911013 0 2911013 G G G G A G G G G G G G G G G G G G G G
7 chr7_2911019 0 2911019 C C T T C C C C C C C C C C C C C C C C
7 chr7_2915120 0 2915120 C C T T C C C C C C C C C C C C C C C C
7 chr7_2915544 0 2915544 C C T T C C C C C C C C C C C C C C C C
7 chr7_2927694 0 2927694 C C T T T T C C C C C C C C T T T T C C
7 chr7_2927792 0 2927792 G G G G G G G G G G G G A G G G G G G G
7 chr7_2928637 0 2928637 T T T T T T G G T T T T T T T T T T T T
7 chr7_2931311 0 2931311 C C C C T T C C C C C C C C C C C C C C
7 chr7_2935798 0 2935798 G G A A G G G G G G G G G G G G G G G G
7 chr7_2943405 0 2943405 C C C C C C C C C C C C T T T T T T C C
7 chr7_2947138 0 2947138 G G G G G G G G G G G G G G A G G G G G
7 chr7_2947981 0 2947981 G G G G G G G G G G G G G G A A G G G G
7 chr7_2950767 0 2950767 C C C C C C C C C C C T C C C C C C C C
7 chr7_2962672 0 2962672 C C C C C C C C C C C G C C C C C C C C
7 chr7_2971394 0 2971394 T T T T T T T T C C C C T T T T T T T T
7 chr7_3008655 0 3008655 T T T T T T T T C C C C C C C C C C T T
7 chr7_3010786 0 3010786 T T T T T T T T C C C C C C C C C C T T
7 chr7_3010915 0 3010915 C C C C C T C C C C C C C C C C C C C C
7 chr7_3017384 0 3017384 C C C C C C C C T T T T C C C C C C C C
7 chr7_3019945 0 3019945 G G G G G G G G A A A A G G G G G G G G
7 chr7_3024914 0 3024914 C C C T C C C C C C C C C C C C C C C C
7 chr7_3037091 0 3037091 G G G G G G G G G G G G A G G G G G G G
7 chr7_3042225 0 3042225 T T C C C C T T C C C C C T C C C C T T
7 chr7_3044622 0 3044622 G T T T T T T T T T T T T T T T T T T T
7 chr7_3046973 0 3046973 C C T T T T C C C C C C C C C C C C C C
7 chr7_3047140 0 3047140 T T T T T T T T C C C C T T T T T T T T
7 chr7_3052689 0 3052689 T T T T T T T T G G G G T T T T T T T T
7 chr7_3053741 0 3053741 C C C C C C C C C C C C T T T T C C C C
7 chr7_3061893 0 3061893 C C C C C C C C C C C C C G C C C C C C
7 chr7_3065527 0 3065527 G G G G G G G G A A A A G G G G G G G G
7 chr7_3081389 0 3081389 G G G G G G G G G G C G G G G G G G G G
7 chr7_3095373 0 3095373 G G A G G G G G G G G G G G G G G G G G
7 chr7_3096267 0 3096267 T T T T G G T T T T T T T T T T T T T T
7 chr7_3097426 0 3097426 T T T T T T T T G G G G T T T T T T T T
7 chr7_3105532 0 3105532 C C C C C C C C C C C C C C T T C C C C
7 chr7_3112400 0 3112400 A A G G G G A A G G G G G G G G G G A A
7 chr7_3117781 0 3117781 G G G G G G A A G G G G G G G G G G G G
7 chr7_3128144 0 3128144 G G G G A G G G G G G G G G G G G G G G
7 chr7_3131772 0 3131772 C C C C C C C C T T C T C C C C C C C C
7 chr7_3132083 0 3132083 G G G G G G G G G G G G G G G G A G G G
7 chr7_3135442 0 3135442 T T T T T T T T T T C T T T T T T T T T
7 chr7_3177756 0 3177756 T T T T T T T T C C C C T T T T T T T T
7 chr7_3180176 0 3180176 G G G G G T G G G G G G G G G G G G G G
7 chr7_3191627 0 3191627 A A A A A A A A A A A A A G A A A A A A
7 chr7_3213261 0 3213261 A A A A A A A A G G G G A A A A A A A A
7 chr7_3217774 0 3217774 C C C C C C C C T T T T C C C C C C C C
7 chr7_3255203 0 3255203 T T T T T T T T G G G G T T T T T T T T
7 chr7_3267935 0 3267935 G G G G G G G G G G G G A G G G G G G G
7 chr7_3272678 0 3272678 C C C C C C C C G G G G C C C C C C C C
7 chr7_3277565 0 3277565 G G G G C C G G G G G G G G G G G G G G
7 chr7_3285349 0 3285349 G G G G A G G G G G G G G G G G G G G G
7 chr7_3286426 0 3286426 T T T T C T T T T T T T T T T T T T T T
7 chr7_3296218 0 3296218 C C C C C C C C C C C C C T C C C C C C
7 chr7_3302492 0 3302492 C C C C C C C C T T T T C C C C C C C C
7 chr7_3309336 0 3309336 T T T T T T T T T T T T C C T T T T T T
7 chr7_3320497 0 3320497 C C C C C C C C C C C G C C C C C C C C
7 chr7_3325014 0 3325014 G G G G A G G G G G G G G G G G G G G G
7 chr7_3343557 0 3343557 T T T T T T T T G G G G T T T T T T T T
7 chr7_3353452 0 3353452 C C C C C C C T C C C C C C C C C C C C
7 chr7_3353467 0 3353467 C C C C C C C C C C C C C C C C T T C C
7 chr7_3353874 0 3353874 T T T T T T T T G G G G T T T T T T T T
7 chr7_3355623 0 3355623 G G G G T T G G G G G G G G G G G G G G
7 chr7_3359803 0 3359803 C C C C C C C C C C C C C C C C C T C C
7 chr7_3371330 0 3371330 C C C C C C C C C C C C C C A C C C C C
7 chr7_3372590 0 3372590 A A A A A A A A C C C C A A A A A A A A
7 chr7_3380138 0 3380138 G G G G A G G G G G G G G G G G G G G G
7 chr7_3383586 0 3383586 T T T T T T T T C C C C T T T T T T T T
7 chr7_3385512 0 3385512 T T T T T T T T C C C C T T T T T T T T
7 chr7_3391909 0 3391909 G G G G T T G G G G G G G G G G G G G G
7 chr7_3396130 0 3396130 C C C C C C C C A A A A C C C C C C C C
7 chr7_3396363 0 3396363 C C C C C C C C C C C C C C C C C G C C
7 chr7_3407055 0 3407055 C C C C C T C C C C C C C C C C C C C C
7 chr7_3416032 0 3416032 G G G G G G G G G G G G A G G G G G G G
7 chr7_3422852 0 3422852 A A G G G G A A G G G G G G G G G G A A
7 chr7_3429164 0 3429164 G G A G G G G G G G G G G G G G G G G G
7 chr7_3430724 0 3430724 C T C C C C C C C C C C C C C C C C C C
7 chr7_3432242 0 3432242 G G G G G G G G G G G G G G T T G G G G
7 chr7_3433501 0 3433501 G G G G G G G G C C C C G G G G G G G G
7 chr7_3442146 0 3442146 C C C C C C C C T T T T C C C C C C C C
7 chr7_3477155 0 3477155 A A A A A A A A G G G G A A A A A A A A
7 chr7_3479786 0 3479786 T T C C C C T T C C C C C C C C C C T T
7 chr7_3484014 0 3484014 G G G G G G G G G G G G A G G G G G G G
7 chr7_3485774 0 3485774 G G G G G T G G G G G G G G G G G G G G
7 chr7_3486635 0 3486635 G G G G G G G G G G G T G G G G G G G G
7 chr7_3488482 0 3488482 A A A A A A A A G G G G A A A A A A A A
7 chr7_3492002 0 3492002 G G G G G G G G T T G G G G G G G G G G
7 chr7_3492515 0 3492515 G G G G G G G G G G G G G G G G C C G G
7 chr7_3497216 0 3497216 G G G G G G G G A A G G G G A A G G G G
7 chr7_3501895 0 3501895 G G G G G G G G G G G G G G G G A A G G
7 chr7_3504345 0 3504345 C C C C C C C C C C C C C T C C C C C C
7 chr7_3507330 0 3507330 T T C C C C C C C C C C C C C C C C T T
7 chr7_3507739 0 3507739 C C C C C C C C C C C C C T C C C C C C
7 chr7_3510072 0 3510072 C C C C C T C C C C C C C C C C C C C C
7 chr7_3557967 0 3557967 G G G G G G G G G G G G A G A A A A G G
7 chr7_3566809 0 3566809 A A A A A A A A G G G G A A A A A A A A
7 chr7_3567494 0 3567494 C C C C C C C C C C C C C C T T T T C C
7 chr7_3582913 0 3582913 A A A A A A A A T T T T A A A A A A A A
7 chr7_3585005 0 3585005 A A A A A A A A A A A A A C A A A A A A
7 chr7_3585196 0 3585196 A A A A A A A A G G G G G G G G G G A A
7 chr7_3589333 0 3589333 T T T T T T T T C C C C T T T T T T T T
7 chr7_3592364 0 3592364 T T T T T T T T C C C C T T T T T T T T
7 chr7_3593390 0 3593390 T T T T C C T T T T T T T T T T T T T T
7 chr7_3594246 0 3594246 C C T T C C C C C C C C C C T T C C C C
7 chr7_3594537 0 3594537 G G T T G G G G G G G G G G G G G G G G
7 chr7_3597868 0 3597868 C C G G G G G G G G G G G G G G G G C C
7 chr7_3603322 0 3603322 G G A A G G G G G G G G A A A A A A G G
7 chr7_3603688 0 3603688 C C C C C C C C C C C C C C T T C C C C
7 chr7_3605150 0 3605150 C C C C C C C C C C C C C C C C T T C C
7 chr7_3606174 0 3606174 A A A A A A A A G G G G A A A A A A A A
7 chr7_3606297 0 3606297 C C C C C C C C T T T T C C C C C C C C
7 chr7_3607141 0 3607141 G G G G G G G G G G G G A A G G G G G G
7 chr7_3611685 0 3611685 C C A A A A A C A A A A A A A A A A C C
7 chr7_3622319 0 3622319 C C C C C C C C C C C C C C A C C C C C
7 chr7_3622945 0 3622945 T T T T T T C T T T T T T T T T T T T T
7 chr7_3643838 0 3643838 A A A A A A A A G G G G A A A A A A A A
7 chr7_3680341 0 3680341 G G G G G G G G G G G G A G G G G G G G
7 chr7_3682942 0 3682942 G G G G G G G G G G G G G G G G A G G G
7 chr7_3685217 0 3685217 A A A A A A A A G G G G A A A A A A A A
7 chr7_3685721 0 3685721 C C C C C T C C C C C C C C C C C C C C
7 chr7_3687905 0 3687905 C C C C C C C C C C C C C T T T C C C C
7 chr7_3690859 0 3690859 A A A A A A A A G G G G A A A A A A A A
7 chr7_3698165 0 3698165 T T C C C C T T C C C C C C C C C C T T
7 chr7_3700929 0 3700929 C C C C C C C C C C C C C T T T T T C C
7 chr7_3706419 0 3706419 C C C C C C C C T T T T C C C C C C C C
7 chr7_3708232 0 3708232 T T T T T T T T T T T T T T T T G T T T
7 chr7_3716238 0 3716238 G G G G G G G G G G G G G G A G G G G G
7 chr7_3723570 0 3723570 G G A A A G G G G G G G G G G G G G G G
7 chr7_3726604 0 3726604 C C T T C T C C C C C C C C C C C C C C
7 chr7_3727076 0 3727076 G G G G A G G G G G G G G G G G G G G G
7 chr7_3727589 0 3727589 A A A A A G A A A A A A A A A A A A A A
7 chr7_3730037 0 3730037 C C C C C C C C T T T T C C C C C C T T
7 chr7_3738974 0 3738974 T T T T T T T T T T C C T T T T T T T T
7 chr7_3739679 0 3739679 G G G G G G G G A A A A G G G G G G G G
7 chr7_3746850 0 3746850 G G G G G G G G G G G G G G G G A A G G
7 chr7_3749062 0 3749062 G G G G A G G G G G G G G G G G G G G G
7 chr7_3753704 0 3753704 T T C C C C C C C C C C C C C C C C T T
7 chr7_3754753 0 3754753 A A A A A A A A A A A A G G A A A A A A
7 chr7_3756268 0 3756268 C C C C C C C C T T C C C C C C C C C C
7 chr7_3761186 0 3761186 G G G G G G G G G G G G G G G G T T G G
7 chr7_3770296 0 3770296 G G G G G G G G A A A A G G G G A G G G
7 chr7_3773106 0 3773106 C C C C C C C C T T T T C C C C C C C C
7 chr7_3780939 0 3780939 G G G G G G G G A A G G G G G G G G G G
7 chr7_3783117 0 3783117 G G G G G G G G G G G G G G G G A G G G
7 chr7_3783883 0 3783883 G G G G G G G G A A G G G G G G G G G G
7 chr7_3788223 0 3788223 G G G G G G G G A A G G G G G G G G G G
7 chr7_3793948 0 3793948 T T T T T T T T T T T T T T T T C C T T
7 chr7_3795309 0 3795309 C C C C C C C C C C C C C C C C C T C C
7 chr7_3795937 0 3795937 C C C C C C C C T T T T C C C C C C C C
7 chr7_3804739 0 3804739 T T C C T T C C T T T T T T T T T T T T
7 chr7_3806522 0 3806522 C C C C C C C C C C C C G G C C C C C C
7 chr7_3808201 0 3808201 G G G G G G G G A A G G G G G G G G G G
7 chr7_3811550 0 3811550 A C A A A A C C A A A A A A A A A A A A
7 chr7_3812578 0 3812578 T T T T T T T T T T T T A A T T T T T T
7 chr7_3813217 0 3813217 A G G G G G G G G G G G G G G G G G G G
7 chr7_3814924 0 3814924 G G G G G G G G G G G G A A G G G G G G
7 chr7_3818782 0 3818782 G G G G G G A A G G G G G G A A G G G G
7 chr7_3828761 0 3828761 C C C C C C C C C C C T C C C C C C C C
7 chr7_3831399 0 3831399 G G G G A G G G G G G G G G G G G G G G
7 chr7_3832644 0 3832644 G G G G G G G G G G G G G G C C G G G G
7 chr7_3836736 0 3836736 C C C C C T C C C C C C C C C C C C C C
7 chr7_3841752 0 3841752 A A A A A A A A A A A A A A A A G G A A
7 chr7_3843925 0 3843925 C G C C C C C C C C C C C C C C C C C C
7 chr7_3851464 0 3851464 T T T T T T T T T T T T C T T T T T T T
7 chr7_3856953 0 3856953 G G G G A G G G G G G G G G G G G G G G
7 chr7_3857644 0 3857644 C C C C C C C C C C C C C C C C T T C C
7 chr7_3860652 0 3860652 C C C C C T C C C C C C C C C C C C C C
7 chr7_3861243 0 3861243 G G A A A G G G G G G G G G G G G G G G
7 chr7_3862949 0 3862949 G G G G G G A A G G G G G G G G G G G G
7 chr7_3866149 0 3866149 G G G G G G G G G G G G C C G G G G G G
7 chr7_3872399 0 3872399 A A A A A A A A G G G G G G G G G G A A
7 chr7_3873150 0 3873150 G G G G G G G G G G G G A G G G G G G G
7 chr7_3873836 0 3873836 A A G G G G A A G G G G G G G G G G A A
7 chr7_3875431 0 3875431 G G G G G G G G C C C C G G G G G G G G
7 chr7_3880767 0 3880767 A A A A A A A A C C C C A A A A A A A A
7 chr7_3883949 0 3883949 T T T T T T T T C C C C T T T T T T T T
7 chr7_3892617 0 3892617 C C C C C C C C C C C C C C C C T T C C
7 chr7_3895590 0 3895590 C T C C C C C C C C C C C C C C C C C C
7 chr7_3895695 0 3895695 C T C C C C C C C C C C C C C C C C C C
7 chr7_3908664 0 3908664 C C C C A C C C C C C C C C C C C C C C
7 chr7_3909665 0 3909665 C C C C C T C C C C C C C C C C C C C C
7 chr7_3911365 0 3911365 A C C C C C C C C C C C C C C C C C C C
7 chr7_3911798 0 3911798 C C C C C C C C T T T T C C C C C C C C
7 chr7_3936438 0 3936438 G G G G G G G G A A A A G G A A G G G G
7 chr7_3938562 0 3938562 C C C C C C C C C C C C C T C C C C C C
7 chr7_3950574 0 3950574 T T T T T T T T C C C C T T T T T T T T
7 chr7_3953317 0 3953317 C C C C C C C C T T T T C C C C C C C C
7 chr7_3956176 0 3956176 G G G G A G G G G G G G G G G G G G G G
7 chr7_3973066 0 3973066 T T T T T T T T T T T T T T T T G G T T
7 chr7_3989633 0 3989633 C T C C C C C T C C C C C C C C C C C C
7 chr7_4002869 0 4002869 C C C C C C C C C C C C C C T T C C C C
7 chr7_4012170 0 4012170 C C C C C C A C C C C C C C C C C C C C
7 chr7_4017244 0 4017244 A A A A A A A A G G G G A A A A A A A A
7 chr7_4019025 0 4019025 C C C C C T C C C C C C C C C C C C C C
7 chr7_4019326 0 4019326 C C C C A C C C C C C C A A A A C C C C
7 chr7_4023516 0 4023516 C C C C C C C C A A A A C C C C C C C C
7 chr7_4026632 0 4026632 G G G G G G G G G G G G G G G G A A G G
7 chr7_4026937 0 4026937 C C C C C C C C T T C C C C C C C C C C
7 chr7_4048179 0 4048179 A A A A A A A A G G G G A A A A A A A A
7 chr7_4049034 0 4049034 C C C C C C C C T T T T C C C C C C C C
7 chr7_4054764 0 4054764 C C G G G G C C C C C C C C C C C C C C
7 chr7_4061940 0 4061940 G G A A A A G G G G G G A A A A A A G G
7 chr7_4066939 0 4066939 G G C G G G G G G G G G G G G G G G G G
7 chr7_4076498 0 4076498 G G G G G T G G G G G G G G G G G G G G
7 chr7_4076550 0 4076550 T T T T T T T T C C C C T T T T T T T T
7 chr7_4093900 0 4093900 G G G G A A G G G G G G G G G G G G G G
7 chr7_4096650 0 4096650 C C C C C C C C G G G G C C C C C C C C
7 chr7_4100427 0 4100427 G G G G A G G G G G G G G G G G G G G G
7 chr7_4105317 0 4105317 T T T T T T T T C C C C T T T T T T T T
7 chr7_4114627 0 4114627 C C T T T T C C T T T T T T T T T T C C
7 chr7_4115800 0 4115800 C C C C C G C C C C C C C C C C C C C C
7 chr7_4120421 0 4120421 T T T T T T T T T T T T T T C C T T T T
7 chr7_4125097 0 4125097 C C C C C C C C C C C C C T C C C C C C
7 chr7_4127810 0 4127810 T T C C C C T T C C C C C C C C C C T T
7 chr7_4142240 0 4142240 G G G G G G G G A A A A G G G G G G G G
7 chr7_4147068 0 4147068 T T G G G G T T T T T T T T T T T T T T
7 chr7_4147422 0 4147422 T T T T T T T T T T T T T T C C T T T T
7 chr7_4157706 0 4157706 T T C C C C T T T T T T T T T T T T T T
7 chr7_4157853 0 4157853 T T T T C T T T T T T T T T T T T T T T
7 chr7_4159175 0 4159175 G G G G G G G G T T G T G G G G G G G G
7 chr7_4170060 0 4170060 A A A A A A A A G G G G A A A A A A A A
7 chr7_4174136 0 4174136 G G G G G G G G G G G G G T G G G G G G
7 chr7_4177951 0 4177951 C C C C C C C C C C C G C C C C C C C C
7 chr7_4194807 0 4194807 A A A A A A A A A A A A A A A A G G A A
7 chr7_4195918 0 4195918 G G G G G G A G G G G G G G G G G G G G
7 chr7_4206671 0 4206671 G G G G G G G T G G G G G G G G G G G G
7 chr7_4209834 0 4209834 G G G G G G G G G G G G G G A G G G G G
7 chr7_4216986 0 4216986 T T T T T T T T C C C C T T T T T T T T
7 chr7_4223778 0 4223778 C C C C C C C C C C C C C C C T C C T T
7 chr7_4234751 0 4234751 A A A A A A A A T T T T A A A A A A A A
7 chr7_4239280 0 4239280 A A A A A A A A A A A A A T A A A A A A
7 chr7_4245840 0 4245840 A A A A A A A A A T A A A A A A A A A A
7 chr7_4251033 0 4251033 T T T T T T T T T T T T T T G G T T T T
7 chr7_4255824 0 4255824 C C C C C C C C A C C C C C C C C C C C
7 chr7_4259683 0 4259683 A A A A A A A A A A A A T T A A A A A A
7 chr7_4266903 0 4266903 C C C C C C C C A A A A C C C C C C C C
7 chr7_4268162 0 4268162 G G A A G G G G G G G G G G G G G G G G
7 chr7_4272026 0 4272026 C C C C C C C C C C C T C C C C C T C C
7 chr7_4297372 0 4297372 C C C C C C C C C T C T C C C C C C C C
7 chr7_4297981 0 4297981 G G C C G G G G G G G G G G G G G G G G
7 chr7_4302790 0 4302790 A C A A A A A A A A A A A A A A A A A A
7 chr7_4310723 0 4310723 T T T T T T T T C C C C T T T T T T T T
7 chr7_4314470 0 4314470 G G G G G G G G G G G G G G C C G G G G
7 chr7_4320913 0 4320913 G G G G A G G G G G G G G G G G G G G G
7 chr7_4321040 0 4321040 C T C C C C C C C C C C C C C C C C C C
7 chr7_4324001 0 4324001 G G G G G T G G G G G G G G G G G G G G
7 chr7_4335282 0 4335282 A A A A A A A A A A A A A G A A A A A A
7 chr7_4336268 0 4336268 T T T T C T T T T T T T T T T T T T T T
7 chr7_4342923 0 4342923 G G G G G G G G C C C C C C C C C C G G
7 chr7_4343023 0 4343023 T T T T T T T T T T T T T T T T C T T T
7 chr7_4344062 0 4344062 G G G G G G G G G G G G A A G G G G G G
7 chr7_4352694 0 4352694 G G G G G G G G A A A A G G G G G G G G
7 chr7_4353563 0 4353563 G G G G G G G G T T T T G G G G G G G G
7 chr7_4354005 0 4354005 A A A A A A A A C C C C A A A A A A A A
7 chr7_4358141 0 4358141 A A A A A A A A G G G G A A A A A A A A
7 chr7_4358945 0 4358945 C C C C C C C C C T C T C C C C C C C C
7 chr7_4363185 0 4363185 A A G G G G A A G G G G G G G G G G A A
7 chr7_4366705 0 4366705 C C C C C C C C C C C C C T C C C C C C
7 chr7_4368973 0 4368973 T T C C T T T T T T T T T T T T T T T T
7 chr7_4373003 0 4373003 T T T T T T T T T T T T T T C C T T T T
7 chr7_4377579 0 4377579 A A A G A A A A A A A A A A A A A A A A
7 chr7_4378584 0 4378584 G G G G G G G G G G G G A G G G G G G G
7 chr7_4379756 0 4379756 A G G G G G G G G G G G G G G G G G G G
7 chr7_4383481 0 4383481 T T T T T T T T C C C C T T T T T T T T
7 chr7_4386346 0 4386346 T T T T T T T T A A A A T T T T T T T T
7 chr7_4386724 0 4386724 C C A A A A C C C C C C C C C C C C C C
7 chr7_4391736 0 4391736 C C C C C G C C C C C C C C C C C C C C
7 chr7_4392344 0 4392344 C C C C C C C C A C C C C C C C C C C C
7 chr7_4395900 0 4395900 G G G G G G G G C C C C G G G G G G G G
7 chr7_4407011 0 4407011 T T T T C T T T T T T T T T T T T T T T
7 chr7_4424027 0 4424027 T T C C C C C C C C C C C C C C C C T T
7 chr7_4425777 0 4425777 T T T T T T T T T T T T C T T T T T T T
7 chr7_4445017 0 4445017 A A A A A A A A A G A A A A A A A A A A
7 chr7_4445100 0 4445100 T T T T T T T T T T T T T T T T G G T T
7 chr7_4447075 0 4447075 T T T T T T T T C T C C T T T T T T T T
7 chr7_4449962 0 4449962 G G G G G G G G G T T T G G G G G G G G
7 chr7_4450224 0 4450224 A A A A A A A A A T T T A A A A A A T T
7 chr7_4452822 0 4452822 G G G G G G C G G G G G G G G G G G G G
7 chr7_4454705 0 4454705 G G G G G G G G A G G G G G G G G G G G
7 chr7_4460269 0 4460269 C C C C C C C C C T C T C C C C C C C C
7 chr7_4464790 0 4464790 G G G G G G G G G G G G A A G G A A G G
7 chr7_4470309 0 4470309 G G G G G G G G A G G G G G G G G G G G
7 chr7_4470452 0 4470452 C C C C C C C C T T C C C C C C C C C C
7 chr7_4471451 0 4471451 T T T T T T T T A T T T T T T T T T T T
7 chr7_4474624 0 4474624 G G G G G G G G G G G G A G G G G G G G
7 chr7_4475910 0 4475910 C C C C C C C C C C C T C C C C C C C C
7 chr7_4486971 0 4486971 C C T T C T C C C C C C C C C C C C C C
7 chr7_4487125 0 4487125 T T T T T T C C T T T T T T T T T T T T
7 chr7_4491157 0 4491157 C C T T T T C T T T T T T T T T T T C C
7 chr7_4505462 0 4505462 T T T T T T T T T T T T C T T T T T T T
7 chr7_4511369 0 4511369 A A A A A A A A A A A A A G A A A A A A
7 chr7_4533959 0 4533959 C C C C C C C C T T C T C C C C C C C C
7 chr7_4534305 0 4534305 G G G G G G G G G G G G G T G G G G G G
7 chr7_4542662 0 4542662 T T T T T T T T T T T T T T T T C T T T
7 chr7_4547735 0 4547735 C C C C C C C C C T C C T T C C C C C C
7 chr7_4552810 0 4552810 A A G G G G A A A A A A A A A A A A A A
7 chr7_4557616 0 4557616 C C C C C T C C C C C C C C C C C C C C
7 chr7_4566298 0 4566298 A A A A A A A A A A A A A A G G A A A A
7 chr7_4596728 0 4596728 T T T T T T T T G G G G T T T T T T T T
7 chr7_4604619 0 4604619 G G G G G G G G C C C C G G G G G G G G
7 chr7_4607189 0 4607189 G G G G G G G G C C C C G G G G G G G G
7 chr7_4614589 0 4614589 C C C C C C C C C C C C C T C C T T C C
7 chr7_4618935 0 4618935 T T T T T T T T T T T T T T T T A T T T
7 chr7_4621043 0 4621043 G G G G G G G G G G G G G G G G A A G G
7 chr7_4622005 0 4622005 C C C C C C C C C T C C C C C C C C C C
7 chr7_4623372 0 4623372 G G G G G T G G G G G G G G G G G G G G
7 chr7_4630836 0 4630836 G G A A A A G G A A A A A A G G G G G G
7 chr7_4652710 0 4652710 T T T T T T T T T T T T C T T T T T T T
7 chr7_4656389 0 4656389 G G G G G G G G A A A A G G G G G G G G
7 chr7_4672163 0 4672163 A A A A A A A A G G G G A A A A A A A A
7 chr7_4672537 0 4672537 G G G G G G G G G G G G C C G G G G G G
7 chr7_4687834 0 4687834 A A A A A A A A A A A A A G A A A A A A
7 chr7_4687935 0 4687935 C C C C C C C C T T T T C C C C C C C C
7 chr7_4721955 0 4721955 C C C C C T C C C C C T C C C C C C C C
7 chr7_4733225 0 4733225 C C C C C C C C T T C T C C C C C C C C
7 chr7_4733234 0 4733234 G G G G G G G G A G G G G G G G G G G G
7 chr7_4735257 0 4735257 C T C C C C C C C C C C C C C C C C C C
7 chr7_4738071 0 4738071 G G G G G G G G G G G G G G A A G G G G
7 chr7_4738210 0 4738210 C C C C C C C C T T T T C C C C C C C C
7 chr7_4739169 0 4739169 A A C C A C A A C C C C C C C C C C A A
7 chr7_4740064 0 4740064 C T C C C C C C C C C C C C C C C C C C
7 chr7_4750631 0 4750631 T T T T T T T T T T T T T T T T C C T T
7 chr7_4751846 0 4751846 G G G G A G G G G G G G G G G G G G G G
7 chr7_4756203 0 4756203 A A G G G G A A G G G G A A A A A A A A
7 chr7_4756803 0 4756803 G G G G G G G G G G G G G G T T G G G G
7 chr7_4757092 0 4757092 C C C C C C C C C T C C C C C C C C C C
7 chr7_4767482 0 4767482 G G G G G G G G A A A A G G G G G G G G
7 chr7_4771530 0 4771530 C C C C C C C C C C C C C C C C C T C C
7 chr7_4771949 0 4771949 C C C C C C C C C C C C C C G G C C C C
7 chr7_4778611 0 4778611 G G G G G G G G A G G G G G G G G G G G
7 chr7_4782718 0 4782718 G G G G A A G G G G G G G G G G G G G G
7 chr7_4782769 0 4782769 A A A A A A A A A A A A A A A A G G A A
7 chr7_4787302 0 4787302 C C C C C C T T C C C C C C C C C C C C
7 chr7_4790431 0 4790431 G G G G G G G G A A A A G G G G G G G G
7 chr7_4797886 0 4797886 T T T T T T T T T T T T T T T T C C T T
7 chr7_4802471 0 4802471 G G G G G G G G C C C C G G G G G G G G
7 chr7_4802960 0 4802960 C C C C C C C C C C C T C C C C C C C C
7 chr7_4808329 0 4808329 G G G G G G A G G G G G G G G G G G G G
7 chr7_4809927 0 4809927 T T T T T T T T A A A A T T T T T T T T
7 chr7_4831662 0 4831662 G G G G G G G G G G G G G G A A G G G G
7 chr7_4834993 0 4834993 T T T T T T T T T T C T T T T T T T T T
7 chr7_4835758 0 4835758 T T T T T T T T C C C C T T T T T T T T
7 chr7_4841650 0 4841650 T T T T T T T T C C C C T T T T T T T T
7 chr7_4842760 0 4842760 A A G G G G A A G G G G G G G G G G A A
7 chr7_4845900 0 4845900 G G G G G G G G G G A G G G G G G G G G
7 chr7_4852389 0 4852389 C C C C C C C C C C C C C C T T C C C C
7 chr7_4861927 0 4861927 T T T T T T T T C C C C T T T T T T T T
7 chr7_4863266 0 4863266 G G G T G G G G G G G G G G G G G G G G
7 chr7_4868004 0 4868004 G G G G G G G G C C C C C C C C C C G G
7 chr7_4868495 0 4868495 A A A A A A A A A A A A A A A A A G A A
7 chr7_4870651 0 4870651 G G G G G G G G A G G G G G G G G G G G
7 chr7_4879867 0 4879867 G G G G G G G G A A A A G G G G G G G G
7 chr7_4897526 0 4897526 C T C C C C C C C C C C C T C C C C C C
7 chr7_4900624 0 4900624 G G G G G G G G G G G G G G G G A G G G
7 chr7_4903484 0 4903484 A A A A A A A A G G G G A A A A A A A A
7 chr7_4910273 0 4910273 T T T T T T T T T T T T G T T T T T T T
7 chr7_4911060 0 4911060 G G G G G G G G G G G G G G A A G G G G
7 chr7_4916929 0 4916929 T T T T C T T T T T T T T T T T T T T T
7 chr7_4920438 0 4920438 T T C C C C C C C C C C C C C C C C T T
7 chr7_4923647 0 4923647 A A A A A A A A G G G G A A A A A A A A
7 chr7_4923687 0 4923687 C C C C C T C C C C C C C C C C C C C C
7 chr7_4923779 0 4923779 C C C C C C C C T T T T C C C C C C C C
7 chr7_4926800 0 4926800 C C C C C C C C C C C T C C C C C C C C
7 chr7_4929728 0 4929728 C C C C C C C C C G C C C C C C C C C C
7 chr7_4938338 0 4938338 C C C C C C C C T T T T C C C C C C C C
7 chr7_4940509 0 4940509 G G G G G G G G C G G G G G G G G G G G
7 chr7_4942698 0 4942698 A G G G G G G G G G G G G G G G G G G G
7 chr7_4943554 0 4943554 A A A A A G A A A A A A A A A A A A A A
7 chr7_4945313 0 4945313 G G G G G G G G G G G G G G G T G G G G
7 chr7_4965572 0 4965572 C T C C C C C C C C C C C C C C C C T T
7 chr7_4965950 0 4965950 C C C C C C C C G G G G C C C C C C C C
7 chr7_4975286 0 4975286 G G G G G G G G T T T T G G G G G G G G
7 chr7_4977214 0 4977214 A A T T A T A A A A A A A A A A A A A A
7 chr7_4985443 0 4985443 T T T T C T T T T T T T T T T T T T T T
7 chr7_4987945 0 4987945 C C C C C C C C T T T T C C C C C C C C
7 chr7_4990992 0 4990992 T T T T T T T T T T T T A T A A A A T T
7 chr7_4991590 0 4991590 G G G G G G G G A G G G G G G G G G G G
7 chr7_4992697 0 4992697 C C C C C C C C C C C C C C C T C C C C
7 chr7_4994984 0 4994984 C C C C C T C C C C C C C C C C C C C C
7 chr7_4998486 0 4998486 A A A A A A A A A A A A A A C C A A A A
7 chr7_5003533 0 5003533 C C C C C C C C G G G G C C C C C C C C
7 chr7_5007902 0 5007902 C C C C C C C C T T T T C C C C C C C C
7 chr7_5041784 0 5041784 C C C T C C C C C C C C C C C C C C C C
7 chr7_5042288 0 5042288 G G G G G G G T G G G G G G G G G G G G
7 chr7_5050736 0 5050736 C C C C C C C C C C C T C C C C C C C C
7 chr7_5051993 0 5051993 A A A A A A A A T T A A A A A A A A A A
7 chr7_5052380 0 5052380 C C C C C C C C T T T T C C C C C C C C
7 chr7_5053360 0 5053360 A A A A A A A A C C C C A A A A A A A A
7 chr7_5055201 0 5055201 G G A A G G G G G G G G G G G G G G G G
7 chr7_5057601 0 5057601 T T T T T T T T C T C T T T T T T T T T
7 chr7_5062781 0 5062781 C C C C C C C C T T T T C C C C C C C C
7 chr7_5078624 0 5078624 C C C C C C C C C C C C C C C C A C C C
7 chr7_5106598 0 5106598 G G G T G G G G G G G G G G G G T T G G
7 chr7_5107246 0 5107246 T T T T T T T T G G G G T T T T T T T T
7 chr7_5114740 0 5114740 T T C C C C T T C C C C C C C C C C T T
7 chr7_5114789 0 5114789 T T T T T T C C T T T T T T T T T T T T
7 chr7_5120072 0 5120072 G G G G A G G G G G G G G G G G G G G G
7 chr7_5130426 0 5130426 C C C C C T C C C C C C C C C C C C C C
7 chr7_5135687 0 5135687 G G G G G G G G G G G G G G G G A G G G
7 chr7_5139874 0 5139874 G G C C C C C C C C C C C C C C C C C C
7 chr7_5140696 0 5140696 C C C C C C C C C C C C C C C C G G C C
7 chr7_5142326 0 5142326 T T T T T T T T T T T T T T C C T T T T
7 chr7_5143346 0 5143346 C C C C C C C C T T T T C C C C C C C C
7 chr7_5144804 0 5144804 C C C C A A C C C C C C C C C C C C C C
7 chr7_5157007 0 5157007 A A A A A A A A G G G G A A A A A A A A
7 chr7_5157225 0 5157225 C C C C A A C C C C C C C C C C C C C C
7 chr7_5160896 0 5160896 A A A A G G A A A A A A A A A A A A A A
7 chr7_5162633 0 5162633 C C A A A C C C C C C C C C C C C C C C
7 chr7_5163368 0 5163368 T T C C C C T T T T T T T T T T T T T T
7 chr7_5163721 0 5163721 C C C C C C C C C C C C C C C C A A C C
7 chr7_5172229 0 5172229 C C T T T T C C T T T T T T T T T T C C
7 chr7_5181300 0 5181300 G G G G G G G G A A A A G G G G G G G G
7 chr7_5182608 0 5182608 G G G G G G G G G G G G A A A A A A G G
7 chr7_5185051 0 5185051 G G G G G G G G A A A A G G G G G G G G
7 chr7_5191071 0 5191071 T T T T T T T T T T T T G G T T T T T T
7 chr7_5197497 0 5197497 C C C C C C C C C C C C C C C C C T C C
7 chr7_5219048 0 5219048 T T C C T T T T T T T T T T T T T T T T
7 chr7_5223097 0 5223097 C C C C C C C C T T C C C C C C C C C C
7 chr7_5249276 0 5249276 G G G G G G A A G G G G G G G G G G G G
7 chr7_5253109 0 5253109 G G G G G G G G G G G G A G G G G G G G
7 chr7_5259053 0 5259053 C T C C C C C C C C C C C C C C C C C C
7 chr7_5265332 0 5265332 C C C C C C C C C C C T C C C C C C C C
7 chr7_5265706 0 5265706 G G G G G G G G G G G G G G A A G G G G
7 chr7_5281887 0 5281887 C C C C C C C C C C C C C C T T C C C C
7 chr7_5284613 0 5284613 C C C C C C C C T T T T C C C C C C C C
7 chr7_5287288 0 5287288 C C C C C C C C G G G G C C C C C C C C
7 chr7_5298063 0 5298063 G G G G G G G G G G G G A G G G G G G G
7 chr7_5301785 0 5301785 G G A A A G G G G G G G G G G G G G G G
7 chr7_5304515 0 5304515 C C C C C C C C C C C C C C C C T T C C
7 chr7_5307472 0 5307472 C C C C C C C C C C C C C C C C C T C C
7 chr7_5311886 0 5311886 A A A A A A A A A A A A A G A A A A A A
7 chr7_5317964 0 5317964 A A A A A A A A A A A G A A A A A A A A
7 chr7_5322228 0 5322228 A A G G G G G G G G G G G G G G G G A A
7 chr7_5333911 0 5333911 C C C C C C C C G G G G C C C C C C C C
7 chr7_5338399 0 5338399 G G G G G G G G A G A A G G A A G G G G
7 chr7_5339450 0 5339450 A A C C C C C C C C C C C C C C C C C C
7 chr7_5344719 0 5344719 A A A A C C A A C C C C A A A A A A A A
7 chr7_5345803 0 5345803 C C C C T T C C C C C C C C C C C C C C
7 chr7_5358740 0 5358740 T T T T T T T T C C C C T T T T T T T T
7 chr7_5359676 0 5359676 G G A A A A G G A G G G G G G G G G G G
7 chr7_5362784 0 5362784 G G G G G G G G A A A A G G G G A A G G
7 chr7_5362995 0 5362995 A G G G G G G G G G G G G G G G G G G G
7 chr7_5366571 0 5366571 G G C C C C G G C C C C C C C C C C G G
7 chr7_5367160 0 5367160 G G G G G G G G G G G G A A G G G G G G
7 chr7_5372441 0 5372441 C C C C C C C C C T T T C C C C C C C C
7 chr7_5379209 0 5379209 C C C C C C C C G G G G C C C C C C C C
7 chr7_5426111 0 5426111 A A G G G G A A G G G G G G G G G G A A
7 chr7_5428614 0 5428614 G G G G G G G G G G G G A G G G G G G G
7 chr7_5428753 0 5428753 G G G G G G G G C C C C G G G G G G G G
7 chr7_5443243 0 5443243 A A A A A A A A G G G G A A A A A A A A
7 chr7_5470314 0 5470314 T T T T T T T T T T T T A T T T T T T T
7 chr7_5476810 0 5476810 A A A A A A A A A A A A A A A A G G A A
7 chr7_5483411 0 5483411 G G G G G G G G A G G G G G G G G G G G
7 chr7_5484730 0 5484730 A A A A A A C C A A A A A A A A A A A A
7 chr7_5486751 0 5486751 T T T T T T T T T T T T C C T T T T T T
7 chr7_5489530 0 5489530 A A A A A A A A A A A A A A A A G G A A
7 chr7_5491776 0 5491776 G G G G G G G G C C G G G G G G G G G G
7 chr7_5491866 0 5491866 G G G G G G G G A A A A G G G G G G G G
7 chr7_5495915 0 5495915 C C C C C C C C G G G G C C C C C C C C
7 chr7_5502239 0 5502239 G G G G G G G G A G A G G G G G G G G G
7 chr7_5506544 0 5506544 G G G G G G G G G G G G T T G G G G G G
7 chr7_5506778 0 5506778 G G G G G G G G G G G G G G A A G G G G
7 chr7_5521047 0 5521047 G G G G G G G G G G G G G G G G A G G G
7 chr7_5521580 0 5521580 A A A A A A A A A A A T A A A A A A A A
7 chr7_5522842 0 5522842 G G A A A A G G A A A A A A A A A A G G
7 chr7_5523124 0 5523124 C C C C C C C C C T C C C C C C C C C C
7 chr7_5527205 0 5527205 A A A A A A G G A A A A A A A A A A A A
7 chr7_5547028 0 5547028 C C C C C C C C T T T T C C C C C C C C
7 chr7_5548628 0 5548628 T T C C C C T T C C C C C C C C C C T T
7 chr7_5555729 0 5555729 C C C C C C C C C G C C C C C C C C C C
7 chr7_5562943 0 5562943 A A A A A A A A G G G G A A A A A A A A
7 chr7_5571651 0 5571651 C C C C C C C C C C C C T T C C C C C C
7 chr7_5586663 0 5586663 C C C C C C C C T T T T C C C C C C C C
7 chr7_5596534 0 5596534 A A A A A A A A G G G G A A A A A A A A
7 chr7_5599957 0 5599957 A A A A G G A A A A A A A A A A A A A A
7 chr7_5607193 0 5607193 G G G G G G G G G G A G G G G G G G G G
7 chr7_5610163 0 5610163 G G G G G G G G A A A A G G G G G G G G
7 chr7_5621701 0 5621701 G G G T G G G G G G G G G G G G G G G G
7 chr7_5623109 0 5623109 G G A G G G G G G G G G G G G G G G G G
7 chr7_5633481 0 5633481 C C C C A A C C C C C C C C C C C C C C
7 chr7_5634410 0 5634410 A A A A A A A A G G G G A A A A A A A A
7 chr7_5640399 0 5640399 G G G G A G G G G G G G G G G G G G G G
7 chr7_5643689 0 5643689 C C C C C C C C C T C C C C C C C C T T
7 chr7_5643897 0 5643897 C C C C C C C C C C C C C C C C T T C C
7 chr7_5646649 0 5646649 A C C C C C C C C C C C C C C C C C A A
7 chr7_5649311 0 5649311 A A A A A A A A G G G G A A A A A A A A
7 chr7_5654915 0 5654915 A T T T T T T T T T T T T T T T T T T T
7 chr7_5656214 0 5656214 G G G G G G G G G G G G A A G G G G G G
7 chr7_5664155 0 5664155 C C C C C T C C C C C C C C C C C C C C
7 chr7_5666571 0 5666571 T T T T C T T T T T T T T T T T T T T T
7 chr7_5667829 0 5667829 C C T T T T C C C C C C C C C C C C C C
7 chr7_5672035 0 5672035 C T C C C C C C C C C C C C C C C C C C
7 chr7_5674752 0 5674752 T T T T T T T T C T T T T T T T T T T T
7 chr7_5680700 0 5680700 G G A A A G G G G G G G G G G G G G G G
7 chr7_5705265 0 5705265 C C C C C C C C C C C C C C C C C T C C
7 chr7_5707350 0 5707350 A A A A A A A C A A A A A A A A A A A A
7 chr7_5714099 0 5714099 A A A A A A A A A A A A A A A A T T A A
7 chr7_5714318 0 5714318 G G A A G G G G G G G G G G G G G G G G
7 chr7_5722249 0 5722249 A A A A A A A A A A A A A G A A A A A A
7 chr7_5729315 0 5729315 A A G G G G A A A A A A A A A A A A A A
7 chr7_5731774 0 5731774 G G G G G G G G G G G G G G G G A A G G
7 chr7_5731806 0 5731806 C C C C A C C C C C C C C C C C C C C C
7 chr7_5752407 0 5752407 C C C C C C C C T T T T C C C C C C C C
7 chr7_5755313 0 5755313 C C C C C C C C C C C C C C C C C T C C
7 chr7_5760776 0 5760776 G G G G G G G G G G G G A A G G G G G G
7 chr7_5761801 0 5761801 G G G G G G G G G G G G G G C C G G G G
7 chr7_5761864 0 5761864 A A A G A G A A A A A A A A A A A A A A
7 chr7_5763794 0 5763794 A A A A A A A A A A A A A G A A A A A A
7 chr7_5766820 0 5766820 G G G G G G G G G G G G G G G G A G G G
7 chr7_5767486 0 5767486 A A A A A A A A T T T T A A A A A A A A
7 chr7_5768774 0 5768774 A A A A A A A A G G G G A A A A A A A A
7 chr7_5780566 0 5780566 C C T T T T C C T T T T T T T T T T C C
7 chr7_5788610 0 5788610 C G C C C G G G C C C C G G G G G G G G
7 chr7_5789060 0 5789060 A A A C A C A A A A A A A A A A A A A A
7 chr7_5789124 0 5789124 G G G G A G G G A A A A G G G G G G G G
7 chr7_5791782 0 5791782 G G G G G G G G G G G G G G A A G G G G
7 chr7_5795491 0 5795491 A A A A A A A A A A A A A A A A G G A A
7 chr7_5795834 0 5795834 A A A A A A A A A A A A A T A A A A A A
7 chr7_5803257 0 5803257 A A A A A A A A G G G G A A A A A A A A
7 chr7_5805878 0 5805878 C T C C C C C C C C C C C C C C C C C C
7 chr7_5810803 0 5810803 T T A A T T T T T T T T T T T T T T T T
7 chr7_5818390 0 5818390 C C C C C C C C C C C C C G C C C C C C
7 chr7_5823426 0 5823426 G G G G G G G G G G G G A G G G G G G G
7 chr7_5827250 0 5827250 C C T T T T C C C C C C C C C C C C C C
7 chr7_5834894 0 5834894 G G G G G G G G A A A A G G G G G G G G
7 chr7_5838834 0 5838834 A A A G A A A A A A A A A A A A A A A A
7 chr7_5843334 0 5843334 A A A A A A A A G G G G A A A A A A A A
7 chr7_5843503 0 5843503 C C C C C C C C C C C C C G C C C C C C
7 chr7_5843580 0 5843580 G G G G G G A G G G G G G G G G G G G G
7 chr7_5866531 0 5866531 A A A A A A A A A A A A A G A A A A A A
7 chr7_5868352 0 5868352 C C C C C G C C C C C C C C C C C C C C
7 chr7_5874919 0 5874919 C T T T T T C T T T T T T T T T T T C C
7 chr7_5889084 0 5889084 C C T T T T C C C C C C C C C C C C C C
7 chr7_5890643 0 5890643 C T C C C C C T C C C C C C C C C C T T
7 chr7_5892883 0 5892883 G G G G G G G G G G G G G G G G A G G G
7 chr7_5896545 0 5896545 G G G G A G G G G G G G G G G G G G G G
7 chr7_5897814 0 5897814 A A A A A A A A C C C C A A A A A A A A
7 chr7_5906125 0 5906125 T T T T T T T T C C C C T T T T T T T T
7 chr7_5913774 0 5913774 C C T T C C C C C C C C C C C C C C C C
7 chr7_5914280 0 5914280 C C C C C C C C A C C C C C C C C C C C
7 chr7_5915618 0 5915618 T T T T G T T T T T T T T T T T T T T T
7 chr7_5917569 0 5917569 G G G G C G G G G G G G G G G G G G G G
7 chr7_5922552 0 5922552 G G G G G G G G A A A A G G G G G G G G
7 chr7_5923875 0 5923875 C C C C C G C C G G G G C C C C C C C C
7 chr7_5927060 0 5927060 C C C T C C C C C C C C C C C C C C C C
7 chr7_5931002 0 5931002 T T T T T T T T G G G G T T T T T T T T
7 chr7_5931962 0 5931962 A A A A A A A A A A A A A A A A G G A A
7 chr7_5935294 0 5935294 G G G G G G G G A A A A G G G G G G G G
7 chr7_5941366 0 5941366 C C C C C C C C C C C C C T C C C C C C
7 chr7_5944589 0 5944589 G G G G G G G G T T T T G G G G G G G G
7 chr7_5970780 0 5970780 G G G G A G G G A A A A A G G G A A G G
7 chr7_5974244 0 5974244 G G A A A A G G A A A A A G G G A A G G
7 chr7_5982516 0 5982516 A A A A A A A A A A A A C C A A A A A A
7 chr7_5982803 0 5982803 A A A A A A A A A A A A A G A A A A A A
7 chr7_5989673 0 5989673 G G G G A G G G G G G G G G G G G G G G
7 chr7_5991095 0 5991095 A A A A A A A A A A A A A A A A A G A A
7 chr7_5991273 0 5991273 G G G G G G G G G G G G A A G G A A G G
7 chr7_5994435 0 5994435 A A A A A A A A C C C C A A A A A A A A
7 chr7_6000095 0 6000095 A A A A A A A A T T T T A A A A A A A A
7 chr7_6002779 0 6002779 A A A G A A A A A A A A A A A A A A A A
7 chr7_6014221 0 6014221 A A A A A A A A A A A A A G A A A A A A
7 chr7_6018115 0 6018115 T T T T T T T T C C C T T T T T T T T T
7 chr7_6024334 0 6024334 T T C T T T T T T T T T T T T T T T T T
7 chr7_6031575 0 6031575 A G G G G G A A G G G G G G G G G G G G
7 chr7_6032526 0 6032526 T T T T T T T T C C C C T T T T T T T T
7 chr7_6033903 0 6033903 C C C C C C C C A A A A C C C C C C C C
7 chr7_6041875 0 6041875 G G G G G G G G G G G G A G G G G G G G
7 chr7_6043308 0 6043308 G G G G G G G G G G G G G T T T G G G G
7 chr7_6043888 0 6043888 G G G G G G G G A A A A G G G G G G G G
7 chr7_6044271 0 6044271 T T G T T T T T T T T T T T T T T T T T
7 chr7_6045302 0 6045302 G G A G G G G G G G G G G G G G G G G G
7 chr7_6048612 0 6048612 C C C C C C C C C C C C C C C C C T C C
7 chr7_6049266 0 6049266 A A A A A A A A A A A A A A A A A C A A
7 chr7_6054082 0 6054082 G G T T T T G T T T T T T T T T T T G G
7 chr7_6056943 0 6056943 A A A A A A A A A A A A G G A A G G A A
7 chr7_6062577 0 6062577 G G A A A A G G A A A A A A A A A A G G
7 chr7_6063738 0 6063738 T T T T T T T T C C C C T T T T T T T T
7 chr7_6066791 0 6066791 C C C C C C C C T T T T C C C C C C C C
7 chr7_6067193 0 6067193 G G G G G G G G A G A A G G G G G G G G
7 chr7_6072970 0 6072970 T T T T G T T T T T T T T T T T T T T T
7 chr7_6076659 0 6076659 A A A A A A A A A G A A A A A A A A A A
7 chr7_6092943 0 6092943 G G A A A A A G A A A A A A A A A A A A
7 chr7_6093414 0 6093414 G G G G G T G G G G G G G G G G G G G G
7 chr7_6094726 0 6094726 T T T T T T T T T T T T C C T T C C T T
7 chr7_6097685 0 6097685 G G G G G G G G A A A A G G G G G G G G
7 chr7_6100832 0 6100832 A A A C A A A A A A A A A A A A A A A A
7 chr7_6101021 0 6101021 A A A A A A A A C C C C A A A A A A A A
7 chr7_6128681 0 6128681 G G G G G G G G A A A A G G G G G G G G
7 chr7_6135758 0 6135758 C C T T T T C C T T T T T T T T T T C C
7 chr7_6140160 0 6140160 C T C C C C C T C C C C C C C C C C C C
7 chr7_6146241 0 6146241 A A A A A A A A G G G G A A A A A A A A
7 chr7_6167427 0 6167427 C T C C C C C C C C C C C C C C C C C C
7 chr7_6170002 0 6170002 T T T T T T C T T T T T T T T T T T T T
7 chr7_6180302 0 6180302 T T T T T T C T T T T T T T T T T T T T
7 chr7_6191808 0 6191808 A A A A A A A A T T T T A A A A A A A A
7 chr7_6193149 0 6193149 T T T T T T T T T T T T C C T T T T T T
7 chr7_6195421 0 6195421 A A A A A A A A A A A A A C A A A A A A
7 chr7_6196249 0 6196249 G G G G A G G G G G G G G G G G G G G G
7 chr7_6202877 0 6202877 C C C C C C C C C C C C T T C C C C C C
7 chr7_6207293 0 6207293 T T T T T T T T C T T T T T T T T T T T
7 chr7_6212579 0 6212579 T T T T T T T T A A A A T T T T T T T T
7 chr7_6217068 0 6217068 A A A A A A A A A A A A A A G G A A A A
7 chr7_6217141 0 6217141 G G G G G G G G G G A G G G G G G G G G
7 chr7_6223571 0 6223571 G G G G G G G G G G G G G G A G G G G G
7 chr7_6226935 0 6226935 C C C C C T C C C C C C C C C C C C C C
7 chr7_6227684 0 6227684 G G G G G G G G A G G G G G G G G G G G
7 chr7_6249794 0 6249794 T T T T T T T T T T T T G T T T T T T T
7 chr7_6257505 0 6257505 G G T T G G G G G G G G G G G G G G G G
7 chr7_6260025 0 6260025 G G G G G G G G G G G G G G G G A A G G
7 chr7_6265378 0 6265378 T T T T T T T T T T T T T T C T T T T T
7 chr7_6266290 0 6266290 A A A A A A A A A T A A A A A A A A A A
7 chr7_6271253 0 6271253 G G G G G G G G G G G G G G A A G G G G
7 chr7_6276464 0 6276464 T T T T T T T T C C C C T T T T T T T T
7 chr7_6281110 0 6281110 C C C C C T C C C C C C C C C C C C C C
7 chr7_6283266 0 6283266 A A A A A A A A G G G G A A A A A A A A
7 chr7_6287548 0 6287548 A A A A A A A A A A A A A A T T T T A A
7 chr7_6291980 0 6291980 C C C G C C C C C C C C C C C C C C C C
7 chr7_6321532 0 6321532 G G G G G G G G C G G G G G G G G G G G
7 chr7_6326216 0 6326216 A A A A A A A A A T A A A A A A A A A A
7 chr7_6340532 0 6340532 A A A A A A A A G G G G A A A A A A A A
7 chr7_6343911 0 6343911 C C C C C C C C C C C C C C C C A A C C
7 chr7_6351547 0 6351547 C C C C C C C C G G G G C C C C C C C C
7 chr7_6354579 0 6354579 T T T T T T T T T T T T T T T T C T T T
7 chr7_6358057 0 6358057 G G G G G G G G A A A A G G G G G G G G
7 chr7_6363600 0 6363600 G G G G G G G G A A A A G G G G G G G G
7 chr7_6376214 0 6376214 G G G G G G A G G G G G G G G G G G G G
7 chr7_6380023 0 6380023 G G G G G G G G T T T T G G G G G G G G
7 chr7_6396408 0 6396408 C C C C C C C C C C C C C G C C C C C C
7 chr7_6396579 0 6396579 C C C C C C C C C C C C C C C C C T C C
7 chr7_6396898 0 6396898 C C C T C C C C C C C C C C C C C C C C
7 chr7_6399463 0 6399463 T T T T T T T T G G G G T T T T T T T T
7 chr7_6400671 0 6400671 G G G G G G G G A A A A G G G G G G G G
7 chr7_6404931 0 6404931 A A A A A A A A A A A A A A A A T T A A
7 chr7_6417490 0 6417490 C C C C C C C C G G G G C C C C C C C C
7 chr7_6421491 0 6421491 C C C C C C C T C C C C C C C C C C C C
7 chr7_6452143 0 6452143 G G A A A A G G A A A A A A A A A A G G
7 chr7_6456259 0 6456259 A A A A A A A A G G G G A A A A A A A A
7 chr7_6456598 0 6456598 C C C C C C C C C C C C C C C C G G C C
7 chr7_6457927 0 6457927 C C C C C C C C T T T T C C C C C C C C
7 chr7_6469756 0 6469756 C C C C C C C C C C C T C C C C C C C C
7 chr7_6470760 0 6470760 A A G G A G A A A A A A A A A A A A A A
7 chr7_6476097 0 6476097 T T T T T T T T C C C C T T T T T T T T
7 chr7_6481940 0 6481940 C T C C C C C C C C C C C C C C C C C C
7 chr7_6482978 0 6482978 A A A A A A A A T T T T A A A A A A A A
7 chr7_6483266 0 6483266 C C C T C C C C C C C C C C C C C C C C
7 chr7_6489370 0 6489370 T T T T T T T T G G G G T T T T T T T T
7 chr7_6493979 0 6493979 C C C C C C C C T T T T C C C C C C C C
7 chr7_6496992 0 6496992 C C C C C C C C C C C C C C C C C G C C
7 chr7_6500629 0 6500629 G G G G C G G G G G G G G G G G G G G G
7 chr7_6505098 0 6505098 T T C C T T T T T T T T T T T T T T T T
7 chr7_6507841 0 6507841 C C C C C C C C C C C C C C C C T T C C
7 chr7_6509429 0 6509429 C C C C C C C C A A A A C C C C C C C C
7 chr7_6509841 0 6509841 T T T T T T T T G G G G T T T T T T T T
7 chr7_6510647 0 6510647 A A A A A A A G A A A A A A A A A A A A
7 chr7_6514781 0 6514781 T T T T T T T T T T C T T T T T T T T T
7 chr7_6515749 0 6515749 T T C C C C C C C C C C C C C C C C T T
7 chr7_6532041 0 6532041 T T C C C T T T T T T T T T T T T T T T
7 chr7_6532637 0 6532637 C C C C C C C C G G G G C C C C C C C C
7 chr7_6543418 0 6543418 G G G G G G G G G G G G G G G G A G G G
7 chr7_6544064 0 6544064 A A A A A A A A C C C C A A A A A A A A
7 chr7_6545390 0 6545390 G G A A A G G G G G G G G G G G G G G G
7 chr7_6545794 0 6545794 G G G G G G G G G G G G A A G G G G G G
7 chr7_6556848 0 6556848 A A G G G G A A G G G G G G G G G G A A
7 chr7_6572921 0 6572921 C C C C C C C C C C C C C C C C T T C C
7 chr7_6573151 0 6573151 C C C C C C C C C T C C C C C C C C C C
7 chr7_6580632 0 6580632 A A A G A G A A A A A A A A A A A A A A
7 chr7_6591844 0 6591844 A A A A A A A A G G G G A A A A A A A A
7 chr7_6592378 0 6592378 T T T T T T T T C T T T T T T T T T T T
7 chr7_6606163 0 6606163 C C C C C C C C C C C C T T C C C C C C
7 chr7_6611426 0 6611426 T T T T T T T T T T T T C C T T T T T T
7 chr7_6614543 0 6614543 G G G G G G G G G G G G G G A G G G G G
7 chr7_6617787 0 6617787 C C C C C C C C C C C C T T C T C C C C
7 chr7_6618151 0 6618151 T T T T T T T T G G G G T T T T T T T T
7 chr7_6622788 0 6622788 T T T T T T T T C C C C C C C C C T T T
7 chr7_6630552 0 6630552 T T T T T T T T T T C T T T T T T T T T
7 chr7_6632003 0 6632003 C C C C C C C C C C C C T T C C C C C C
7 chr7_6633332 0 6633332 T T T T T T T T T T T T C T T T T T T T
7 chr7_6634458 0 6634458 G G G G A G G G G G G G G G G G G G G G
7 chr7_6637537 0 6637537 C C C C C C C C C C C C C T C C C C C C
7 chr7_6641634 0 6641634 A A A A A A A A A A A T A A A A A A A A
7 chr7_6644855 0 6644855 G G G G A G G G G G G G G G G G G G G G
7 chr7_6650213 0 6650213 C C C C C C C C C C C C C C C C A C C C
7 chr7_6652848 0 6652848 C C C C C C C C T T T T C C C C C C T T
7 chr7_6653967 0 6653967 T T T T T T T T G G G G T T T T T T T T
7 chr7_6654958 0 6654958 A A A A A A A A A A A A A A A A A G A A
7 chr7_6665414 0 6665414 G G G G G G G G A A A A G G G G G G G G
7 chr7_6670309 0 6670309 G G G G G G A G G G G G G G G G G G G G
7 chr7_6680067 0 6680067 A A A A A C A A A A A A A A A A A A A A
7 chr7_6684972 0 6684972 A A A A A A A A A A A A A G A A A A A A
7 chr7_6708837 0 6708837 C C C C T T C C C C C C C C C C C C C C
7 chr7_6712226 0 6712226 G G G G G G G G G G G G A G G G G G G G
7 chr7_6716092 0 6716092 A A A A A A A A A A G G A A A A A A A A
7 chr7_6725116 0 6725116 G G C C C C G G C C C C C C C C C C G G
7 chr7_6732041 0 6732041 G G A A A A G G G G G G A A A A A A G G
7 chr7_6738046 0 6738046 G G C C C G G G G G G G G G G G G G G G
7 chr7_6738825 0 6738825 A A G G A G A A A A A A G G G G G G A A
7 chr7_6740665 0 6740665 G G G G G G G G G G G G G T G G G G G G
7 chr7_6752083 0 6752083 G G G G A G G G G G G G G G G G G G G G
7 chr7_6754205 0 6754205 A A G G A A A A A A A A A A A A A A A A
7 chr7_6757018 0 6757018 T T T T T T G T T T T T T T T T T T T T
7 chr7_6757541 0 6757541 G T G G G G G G G G G G G G G G G G G G
7 chr7_6761561 0 6761561 G G G G G G G G G G G G G G G T G G G G
7 chr7_6763198 0 6763198 C C G G C C C C C C C C C C C C C C C C
7 chr7_6765568 0 6765568 A A A A A A A A A A A A A A A A A G A A
7 chr7_6765654 0 6765654 T T C C T T T T T T T T T T T T T T T T
7 chr7_6769198 0 6769198 G G G G G G G G A A A A G G G G G G G G
7 chr7_6770423 0 6770423 T T T T T T T T C C C C T T T T T T T T
7 chr7_6773620 0 6773620 A A G G A A A A A A A A A A A A A A A A
7 chr7_6774649 0 6774649 C C C C G G C C C C C C C C C C C C C C
7 chr7_6777288 0 6777288 A A G G A A A A A A A A A A A A A A A A
7 chr7_6782362 0 6782362 G G G G G G G G G G G G G G G G A G G G
7 chr7_6785825 0 6785825 C C C C C C C C T T T T C C C C C C C C
7 chr7_6788471 0 6788471 A A A A A A A A G G G G A A A A A A A A
7 chr7_6789188 0 6789188 T T T T T T C T T T T T T T T T T T T T
7 chr7_6789286 0 6789286 G G G G G G G G G G G G G G A G G G G G
7 chr7_6789845 0 6789845 T T T T T T T T C C C C T T T T T T T T
7 chr7_6797235 0 6797235 A A A A A A A A G G G G A A A A A A A A
7 chr7_6807176 0 6807176 C C C C C C C C C C C C C T C C C C C C
7 chr7_6809276 0 6809276 T T C C C T T T T T T T T T T T T T T T
7 chr7_6810834 0 6810834 C C C C C C C C C C C C A C C C C C C C
7 chr7_6826436 0 6826436 T T T T T T T T T T T T G T T T T T T T
7 chr7_6826686 0 6826686 A A G G A G A A A A A A A A A A A A A A
7 chr7_6826702 0 6826702 G G A A A G G G G G G G G G G G G G G G
7 chr7_6827552 0 6827552 G G A A A G G G G G G G G G G G G G G G
7 chr7_6833531 0 6833531 G G G G G G G G G G G G G G A A G G G G
7 chr7_6837485 0 6837485 T T T T T T T T T T T T T T T T G G T T
7 chr7_6845745 0 6845745 C C C C C C A C C C C C C C C C C C C C
7 chr7_6845746 0 6845746 G G G G G G A G G G G G G G G G G G G G
7 chr7_6846795 0 6846795 C C T T C C C C C C C C C C C C C C C C
7 chr7_6847962 0 6847962 C C C C C C C C C C C C C T C C C C C C
7 chr7_6860635 0 6860635 G G G G G G G G G G G G G G G G G T G G
7 chr7_6861470 0 6861470 G G G G G G G G A A A A G G G G G G G G
7 chr7_6887935 0 6887935 T T T T T T T T C C C C T T T T T T T T
7 chr7_6895625 0 6895625 G G G G G G G G T T T T G G G G G G G G
7 chr7_6910453 0 6910453 T T T T G T T T T T T T T T T T T T T T
7 chr7_6921744 0 6921744 C C C C C C C C C T C C C C C C C C C C
7 chr7_6924977 0 6924977 G G G G G G G G A A A A G G G G G G G G
7 chr7_6927133 0 6927133 G G G G G G G G G G G G A G G G G G G G
7 chr7_6933590 0 6933590 C C T T T T C T T T T T T T T T T T C C
7 chr7_6934740 0 6934740 C C C G C C C C C C C C C C C C C C C C
7 chr7_6938544 0 6938544 A A A A A A A A A A A A A A A A G G A A
7 chr7_6940099 0 6940099 A A A A A A A A G G G G A A A A A A A A
7 chr7_6944592 0 6944592 C C C C C C C C T T T T C C C C C C C C
7 chr7_6956594 0 6956594 T T T T T T T T T T T T T T T T A A T T
7 chr7_6956982 0 6956982 A A C C A A A A A A A A A A A A A A A A
7 chr7_6959372 0 6959372 T T T T T T T T A A A A T T T T T T T T
7 chr7_6971529 0 6971529 C C C C C C C C C T T T C C C C C C C C
7 chr7_6985295 0 6985295 C C C C C C C C T T T T C T C C C C T T
7 chr7_6999190 0 6999190 G G G G G T G G G G G G G G G G G G G G
7 chr7_7001914 0 7001914 G G G G G G A G G G G G G G G G G G G G
7 chr7_7002622 0 7002622 G G G G G G G G G G G G G G G G A G G G
7 chr7_7013514 0 7013514 G G A A G G G G G G G G G G G G G G G G
7 chr7_7014453 0 7014453 A A A A A A A A A A A T A A A A A A A A
7 chr7_7026088 0 7026088 G G G G A G G G G G G G G G G G G G G G
7 chr7_7026964 0 7026964 C C C C C C A C C C C C C C C C C C C C
7 chr7_7036234 0 7036234 C C C C C C C C C C C C C C T T C C C C
7 chr7_7036657 0 7036657 T T T T T T T T T T C T T T T T T T T T
7 chr7_7040362 0 7040362 A A T T T T T T T T T T T T T T T T A A
7 chr7_7043309 0 7043309 A A C C A C A A A A A A A A A A A A A A
7 chr7_7048694 0 7048694 A A A A A A A A A A A A A A G G A A A A
7 chr7_7075207 0 7075207 G G G G G G G G G G G G G G T T G G G G
7 chr7_7076393 0 7076393 T T T T T T T T C C C C T T T T T T T T
7 chr7_7076944 0 7076944 G G G G G G G G G G G G C G G G G G G G
7 chr7_7077329 0 7077329 C C C C C T C C C C C C C C C C C C C C
7 chr7_7098548 0 7098548 A A A A A A A A A A A A C C A A A A A A
7 chr7_7100914 0 7100914 G G G G G G A G G G G G G G G G G G G G
7 chr7_7101048 0 7101048 A A A A A A A A A A A A G G A A A A A A
7 chr7_7110290 0 7110290 T T T T T T T T T T T T T T T T C C T T
7 chr7_7116717 0 7116717 T T T T T T T T T T T T C C T T T T T T
7 chr7_7134984 0 7134984 G G G G G G G G G G G G A A G G G G G G
7 chr7_7141386 0 7141386 C C C C C C C C C C C C C T C C C C C C
7 chr7_7142744 0 7142744 A A A A A A A A G G G G A A A A A A A A
7 chr7_7153597 0 7153597 C C C C C C C C C C C C C G C C C C C C
7 chr7_7157871 0 7157871 C C C G C C C C C C C C C C C C C C C C
7 chr7_7164577 0 7164577 C C C C C C C C C C C C C C T T C C C C
7 chr7_7166893 0 7166893 C C C C C C C C C C C C C T C C C C C C
7 chr7_7167059 0 7167059 G G A A A A G G A A A A A A A A A A G G
7 chr7_7170462 0 7170462 T T T T T T T T A A A A T T T T T T T T
7 chr7_7173384 0 7173384 T T C C C T T T T T T T T T T T T T T T
7 chr7_7177252 0 7177252 T T T T T T T T T T T T T T T T C C T T
7 chr7_7182653 0 7182653 C C C C C C C C T T T T C C C C C C C C
7 chr7_7182779 0 7182779 A A T T A T A A A A A A A A A A A A A A
7 chr7_7189243 0 7189243 A A A A A G A A A A A A A A A A A A A A
7 chr7_7192897 0 7192897 T T T T T T T T T T G G T T T T T T T T
7 chr7_7192980 0 7192980 T T T T C T T T T T T T T T T T T T T T
7 chr7_7194484 0 7194484 T T T T T T T T T T C C T T T T T T T T
7 chr7_7197116 0 7197116 C C T T T T C C C C C C C C C C C C C C
7 chr7_7197552 0 7197552 A A A A A A A A A A A A G G A A A A A A
7 chr7_7199605 0 7199605 C C C C C C C C C C T T C C C C C C C C
7 chr7_7204197 0 7204197 A A A A A A A A A A A A A A A A A G A A
7 chr7_7211075 0 7211075 T T G G G T T T T T T T T T T T T T T T
7 chr7_7214458 0 7214458 C C C C C C C C A A A A C C C C C C C C
7 chr7_7214892 0 7214892 C C C C C C C C T T T T C C C C C C T T
7 chr7_7215427 0 7215427 G G G G G G G G A A A A G G G G G G G G
7 chr7_7226610 0 7226610 A A A A A A A A A A A A A G G G A A A A
7 chr7_7227669 0 7227669 T T C C C C T T C C C C C C C C C C T T
7 chr7_7233319 0 7233319 T T T T T T T T T T T T T T T T C C T T
7 chr7_7233493 0 7233493 T T C T T T T T T T T T T T T T T T T T
7 chr7_7239585 0 7239585 C C C C C C C C C C C C C C C C G G C C
7 chr7_7240176 0 7240176 C C C C C T C C C C C C C C C C C C C C
7 chr7_7246005 0 7246005 G G G G G G G G G G G G A G G G G G G G
7 chr7_7249032 0 7249032 G G G G G G G G G G G G A G G G G G G G
7 chr7_7253303 0 7253303 T T G G G T T T T T T T T T T T T T T T
7 chr7_7258267 0 7258267 C C C C C C C C C C C C T T C C C C C C
7 chr7_7262138 0 7262138 A A A A A A A A A G A A A A A A A A A A
7 chr7_7267975 0 7267975 T T T T T T T T T T T T C C T T T T T T
7 chr7_7272899 0 7272899 C C C C C C C C T T T T C C C C C C C C
7 chr7_7277312 0 7277312 A A A A A A A A A A A A A A A A G G A A
7 chr7_7280926 0 7280926 T T C C C C T T C C C C T T T T T T T T
7 chr7_7286706 0 7286706 C C C C C C C C T T T T C C C C C C C C
7 chr7_7301929 0 7301929 T T T T A T T T T T T T T T T T T T T T
7 chr7_7302290 0 7302290 T T T T T T T T T T T T T T T T C T T T
7 chr7_7306672 0 7306672 G G G G G G G G A G A G G G G G G G G G
7 chr7_7306750 0 7306750 T T T T T T T T T T T T C C C C C C T T
7 chr7_7308888 0 7308888 A A A A A A A A G G G G A A A A A A A A
7 chr7_7310401 0 7310401 A A A A A A A A A A A A A A T T A A A A
7 chr7_7323214 0 7323214 C C C C C C C C C C C C C C C C C T C C
7 chr7_7323443 0 7323443 C C C C C C C C C T C T C C C C C C C C
7 chr7_7324473 0 7324473 T T T T T T T T C C C C C C C C C C T T
7 chr7_7326371 0 7326371 T T C C C C C C C C C C C C C C C C C C
7 chr7_7331105 0 7331105 C C C C C C C C T T T T C C C C C C C C
7 chr7_7334671 0 7334671 C C C C C C C C C C C C C C T T C C C C
7 chr7_7338865 0 7338865 C C C C C C T T C C C C C C C C C C T T
7 chr7_7342628 0 7342628 G G A A A A A G A A A A A A A A A A G G
7 chr7_7343396 0 7343396 A A A A A A A A G G G G A A A A A A A A
7 chr7_7346930 0 7346930 C C C C C C C C C C C C C C T T C C C C
7 chr7_7347199 0 7347199 A A A A A A A T A A A A A A A A A A A A
7 chr7_7347602 0 7347602 C C C C C C C C C C A C C C C C C C C C
7 chr7_7350262 0 7350262 A A A A A A A A A A A A A C A A A A A A
7 chr7_7353769 0 7353769 A A G G G G A G G G G G G G G G G G G G
7 chr7_7362449 0 7362449 C C G G C C C C C C C C C C C C C C C C
7 chr7_7363459 0 7363459 A A A A A A A A A A A A A A A A A C A A
7 chr7_7364701 0 7364701 G G G G G G G G A A A A G G G G G G G G
7 chr7_7365521 0 7365521 A A A A A A A A A A A A A A A A G G A A
7 chr7_7369058 0 7369058 A A A A A A A A A A A A A A G G G G A A
7 chr7_7379284 0 7379284 A A G G G G A A G G G G G G G G G G A A
7 chr7_7382658 0 7382658 G G G G G G A G G G G G G G G G G G G G
7 chr7_7382915 0 7382915 G T G G G G G G G G G G G G G G G G G G
7 chr7_7383628 0 7383628 A A G G A G A A A A A A A A A A A A A A
7 chr7_7388555 0 7388555 G G G G G G G G G G G G G G C C G G G G
7 chr7_7397516 0 7397516 C C C C C C C C T T T T C C C C C C C C
7 chr7_7409706 0 7409706 A A A A A A A A G G G G A A A A A A A A
7 chr7_7412331 0 7412331 G G G G G G G G C C C C G G G G G G G G
7 chr7_7412527 0 7412527 T T C C C C C T C C C C C C C C C C T T
7 chr7_7414389 0 7414389 A A A A A A A A A A A A A G A A A A A A
7 chr7_7414810 0 7414810 G G G G G G G G G G G G G G T T G G G G
7 chr7_7431058 0 7431058 T T C T T T T T T T T T T T T T T T T T
7 chr7_7433315 0 7433315 A A A A A A A A A A A A A T A A A A A A
7 chr7_7436530 0 7436530 C C C C C C C C C C C C C C T T C C C C
7 chr7_7437685 0 7437685 C C C C C C C C C C C C C C C C C T C C
7 chr7_7440137 0 7440137 T T T T T T T T C C C C T T T T T T T T
7 chr7_7440785 0 7440785 G G G G G G G G A A A A G G G G G G G G
7 chr7_7442482 0 7442482 G G G G G G G G G G G G A G G G A A G G
7 chr7_7450574 0 7450574 C C G G G G C C C C C C C G C C C C C C
7 chr7_7451908 0 7451908 G G G G G G G G G G G G A G G G G G G G
7 chr7_7453948 0 7453948 C C C C C C C C C C C C C T C C C C C C
7 chr7_7465461 0 7465461 G G G G G G G G G G G G G G G G A G G G
7 chr7_7465834 0 7465834 G G G G G G A G G G G G G G G G G G G G
7 chr7_7468656 0 7468656 T T T T C T T T T T T T T T T T T T T T
7 chr7_7470508 0 7470508 T T C C T T T T T T T T T T T T T T T T
7 chr7_7471564 0 7471564 G G G G G G G G G G G G A G G G G G G G
7 chr7_7474714 0 7474714 T T T T T T T T C C C C T T T T T T T T
7 chr7_7477405 0 7477405 G G G G G G G G G G G G G T G G G G G G
7 chr7_7478909 0 7478909 A A A A A A A A A A A A A G A A A A A A
7 chr7_7488054 0 7488054 T T T T T T T T C T T T T T T T T T T T
7 chr7_7493612 0 7493612 A A A A A A A A A A A A A A A G A A A A
7 chr7_7514312 0 7514312 G G T T T T G G G G G G G G G G G G G G
7 chr7_7514351 0 7514351 G G G G G G G G T T T T G G G G G G G G
7 chr7_7517825 0 7517825 A A A A A G A A A A A A A A A A A A A A
7 chr7_7519174 0 7519174 G G G G G G G G G G G G G G G G G T G G
7 chr7_7527368 0 7527368 A A A A A A A A G G G G A A A A A A A A
7 chr7_7530060 0 7530060 A A A A A A A A G G G G A A A A A A A A
7 chr7_7536362 0 7536362 A G G G G G G G G G G G G G G G G G G G
7 chr7_7541884 0 7541884 C C C C C C C T C C C C C C C C C C C C
7 chr7_7545227 0 7545227 T T T T T T T T T T T T T T C T T T T T
7 chr7_7552362 0 7552362 C C C C C C C C C C C C C C C T C C C C
7 chr7_7561121 0 7561121 A A C C A A A A A A A A A A A A A A A A
7 chr7_7568971 0 7568971 A A A A C C A A A A A A A A A A A A A A
7 chr7_7575801 0 7575801 T T T T T T T T C C C C T T T T T T T T
7 chr7_7577154 0 7577154 G G G G G G G G A A A A G G G G G G G G
7 chr7_7580282 0 7580282 T T T T C T T T T T T T T T T T T T T T
7 chr7_7602880 0 7602880 G G G G G G G G A A A A G G G G G G G G
7 chr7_7605051 0 7605051 A A G G G G A A A A A A A A A A A A A A
7 chr7_7607937 0 7607937 C C C C C C C C C C C C C T C C C C C C
7 chr7_7617223 0 7617223 A A A A A T A A A A A A A A A A A A A A
7 chr7_7618473 0 7618473 T T T T T T T T C C C C T T T T T T T T
7 chr7_7626912 0 7626912 A A A A A A A A G G G G A A A A A A A A
7 chr7_7633404 0 7633404 C C C C C C C C C C C C C C T T C C C C
7 chr7_7636882 0 7636882 C C C C C C C C C C C C C C T T C C C C
7 chr7_7637364 0 7637364 T T C C C C T T C C C C C C C C C C T T
7 chr7_7654334 0 7654334 A A A A A A A A A A G G A A A A A A A A
7 chr7_7663409 0 7663409 A A G G G G A A G G G G G G G G G G A A
7 chr7_7665091 0 7665091 G G G G G G G G G G A G G G G G G G G G
7 chr7_7665561 0 7665561 G G G G G G G G A A A A G G G G G G G G
7 chr7_7668031 0 7668031 C C C C C C C C C C C C C G C C C C C C
7 chr7_7670256 0 7670256 G G G G G G A G G G G G G G G G G G A A
7 chr7_7670412 0 7670412 G G G G G G G G G G G G G G G G T T G G
7 chr7_7675800 0 7675800 A A A A A A A A A A A A A T A A A A A A
7 chr7_7696578 0 7696578 G G A A A A G G A A A A A A A A A A G G
7 chr7_7697094 0 7697094 T T T T T T T T C C C C T T T T T T T T
7 chr7_7697544 0 7697544 T T T T T T T T T T T T G G T T T T T T
7 chr7_7702373 0 7702373 G G G G G G G G G G G G A G G G G G G G
7 chr7_7703826 0 7703826 G G G G G G G G G G G G A G G G G G G G
7 chr7_7708138 0 7708138 C C C C C C C C C C C C C C C C C T C C
7 chr7_7709855 0 7709855 C C C C C C C C C C C C C C C C C T C C
7 chr7_7726772 0 7726772 A A A A A A A A G G G G A A A A A A A A
7 chr7_7737840 0 7737840 A A A A A A A A C C C C A A A A A A A A
7 chr7_7749446 0 7749446 A A A A A A A A G G G G A A A A A A A A
7 chr7_7750844 0 7750844 C C C C C C C C C C C C C C C C C T C C
7 chr7_7759615 0 7759615 A A A A A A A A A G A A A A A A A A A A
7 chr7_7760842 0 7760842 T T C C C C T T T T T T T T T T T T T T
7 chr7_7761353 0 7761353 G G G G G G G G G G G G G G A G G G G G
7 chr7_7761923 0 7761923 C C C C C T C C C C C C C C C C C C C C
7 chr7_7763400 0 7763400 A A A A A C A A A A A A A A A A A A A A
7 chr7_7774622 0 7774622 C C C C C C C C C C C C C C C T C C C C
7 chr7_7778788 0 7778788 C C C C C C C C A A A A C C C C C C C C
7 chr7_7786940 0 7786940 G G G G G G G G T T T T G G G G G G G G
7 chr7_7789198 0 7789198 C C T T C T C C C C C C C C C C C C C C
7 chr7_7794458 0 7794458 T T T T T T T T C C C C T T T T T T T T
7 chr7_7795212 0 7795212 T T T T T T T T T T T T T T C T T T T T
7 chr7_7821662 0 7821662 G G T T T T G G T T T T T T T T T T G G
7 chr7_7826374 0 7826374 G G G G G G G G A A A A G G G G G G G G
7 chr7_7829650 0 7829650 C C C C C T C C C C C C C C C C C C C C
7 chr7_7830771 0 7830771 G G G G G G G G T T T T G G G G G G G G
7 chr7_7834363 0 7834363 C C C C C C C C C C C C C T C C C C C C
7 chr7_7844893 0 7844893 C C C C C C C C C C C C C T C C C C C C
7 chr7_7853451 0 7853451 T T T T T T T T T T T T C T T T T T T T
7 chr7_7856486 0 7856486 T T T T T T T T T T T T T T C C T T T T
7 chr7_7860883 0 7860883 A A A A A A A A A A A A C C A A A A A A
7 chr7_7863918 0 7863918 T T T T T T T T A A A A T T T T T T T T
7 chr7_7869714 0 7869714 T T T T T T T T T T T T T T T T G T T T
7 chr7_7872770 0 7872770 C C C C C C C T C C C C C C C C C C C C
7 chr7_7873804 0 7873804 C C C C A A C C C C C C C C C C C C C C
7 chr7_7879599 0 7879599 A A A A A A A A A A A A A A A A T T A A
7 chr7_7879875 0 7879875 G G G G G G G G G G G G A G G G G G G G
7 chr7_7889523 0 7889523 A A A A A A A A A T T T A A A A A A A A
7 chr7_7893609 0 7893609 G G G G G G G G T T T T G G G G G G G G
7 chr7_7895507 0 7895507 T T T T T T T T T T T T T T T T G G T T
7 chr7_7898430 0 7898430 G G A A A A A A A A A A A A A A A A A A
7 chr7_7899689 0 7899689 A A A A A A A A A A A A A A A A G G A A
7 chr7_7907567 0 7907567 T T T T T T T T T T T T C C T T T T T T
7 chr7_7907577 0 7907577 A A A A A A A A A A A A A A A G A A A A
7 chr7_7920348 0 7920348 C C C C C T C C C C C C C C C C C C C C
7 chr7_7928709 0 7928709 A A A A A A A A A G A A A A A A A A A A
7 chr7_7938219 0 7938219 T T T T T T T T T T C T T T T T T T T T
7 chr7_7947093 0 7947093 G G G G G G G G A A A A G G G G G G G G
7 chr7_7949224 0 7949224 C T C C C C T T C C C C T T T T T T C C
7 chr7_7960123 0 7960123 C C C C C C C C T T T T C C C C C C C C
7 chr7_7965481 0 7965481 A A A A A A A A A A A A A A T T A A A A
7 chr7_7966350 0 7966350 A A A A A G A A A A A A A A A A A A A A
7 chr7_7970792 0 7970792 T T T T T T T T C T T T T T T T T T T T
7 chr7_7978886 0 7978886 G G G G G G G G A A A G G G G G G G G G
7 chr7_7987860 0 7987860 G G G G G G A G G G G G G G G G G G G G
7 chr7_7991691 0 7991691 T T T T T T T T C T T T T T T T T T T T
7 chr7_7992080 0 7992080 A A C C C C A A A A A A C C C C C C A A
7 chr7_7992409 0 7992409 G G G G G G A A G G G G G G G G G G G G
7 chr7_7993373 0 7993373 G G G G G G G G G G G G G T G G G G G G
7 chr7_7995402 0 7995402 A A A A A A A A A G G G A A A A A A A A
7 chr7_7996752 0 7996752 C C G G G G C C G G G G G G G G G G C C
7 chr7_8003288 0 8003288 A A A A A A A A A A A A A A G G A A A A
7 chr7_8004017 0 8004017 G G G G G G G G G G G G G G G G C C G G
7 chr7_8006563 0 8006563 A A A A A A A A A A A A G G G G G G A A
7 chr7_8016388 0 8016388 T T T T C T T T T T T T T T T T T T T T
7 chr7_8031307 0 8031307 C C C C C C C C C C C T C C C C C C C C
7 chr7_8031471 0 8031471 C C C C C C C C C C C C C C C C A C C C
7 chr7_8031695 0 8031695 C C C C C T C C C C C C C C C C C C C C
7 chr7_8034054 0 8034054 A A C C C C C C C C C C C C C C C C A A
7 chr7_8037672 0 8037672 G G G T G T G G G G G G G G G G G G G G
7 chr7_8041231 0 8041231 T T T T T T T T T T T T C T T T T T T T
7 chr7_8043513 0 8043513 C C C C C C C C T T T T C C C C C C C C
7 chr7_8047171 0 8047171 A A A A A A A A A A A A G G A A A A A A
7 chr7_8054080 0 8054080 C C C C C C C C C C C C C G C C C C C C
7 chr7_8059143 0 8059143 A A A G A A A A A A A A A A A A A A A A
7 chr7_8059610 0 8059610 G G G G G G A G G G G G G G G G G G G G
7 chr7_8073272 0 8073272 C C C C C C C C C C C C C C G G C C C C
7 chr7_8087626 0 8087626 C C C C C C C C T T T T C C C C C C C C
7 chr7_8089919 0 8089919 A A A A A G A A A A A A A A A A A A A A
7 chr7_8090634 0 8090634 C C A A A C C C C C C C C C C C C C C C
7 chr7_8092686 0 8092686 G G A A A A G G A A A A A A A A A A G G
7 chr7_8099384 0 8099384 A A C C C C A A A A A A A A A A A A A A
7 chr7_8109256 0 8109256 T T T T C T T T T T T T T T T T T T T T
7 chr7_8120132 0 8120132 A G G G G G A G G G G G G G G G G G G G
7 chr7_8125699 0 8125699 T T T T T T T T C C C C T T T T T T T T
7 chr7_8133364 0 8133364 C C C C C C C C C C C C C T C C C C C C
7 chr7_8149917 0 8149917 C C T T T T T T T T T T T T T T T T T T
7 chr7_8160105 0 8160105 G G G G G G G G G T G G G G G G G G G G
7 chr7_8161929 0 8161929 A A G G G G A A A A A A G G G G G G A A
7 chr7_8164284 0 8164284 T T T T T T T T T T T T T T A A T T T T
7 chr7_8165675 0 8165675 T T T T T T T T T T C T T T T T T T T T
7 chr7_8166924 0 8166924 C C C T C C C C C C C C C C C C C C C C
7 chr7_8170162 0 8170162 A A A A A A A C A A A A A A A A A A A A
7 chr7_8182183 0 8182183 A A A A A A A A A G A A A A A A A A A A
7 chr7_8182310 0 8182310 C G G G G G C C G G G G G G G G G G G G
7 chr7_8182753 0 8182753 T T T T T T T T C C C T T T T T T T T T
7 chr7_8188208 0 8188208 T T T T T T T T T T C T T T T T T T T T
7 chr7_8207060 0 8207060 G G G G G G G G G G G G C C G G C C G G
7 chr7_8209192 0 8209192 T T T T C T T T T T T T T T T T T T T T
7 chr7_8211694 0 8211694 A A A A A A A A A A A A A A G G A A A A
7 chr7_8216295 0 8216295 T T T T T T T T T T T T T T T T C C T T
7 chr7_8230774 0 8230774 C C C C C C C C T T T T C C C C C C C C
7 chr7_8234100 0 8234100 A A A A A T A A A A A A A A A A A A A A
7 chr7_8234433 0 8234433 T T T T T T T T T T T T C T T T T T T T
7 chr7_8241803 0 8241803 A A A A A A A A A A A T A A A A A A A A
7 chr7_8246927 0 8246927 G G G G G G G G G T T T G G G G G G G G
7 chr7_8260863 0 8260863 G G A A A A G G A A A A A A A A A A G G
7 chr7_8264605 0 8264605 A A A A A A A A A A A A A A A T A A A A
7 chr7_8275174 0 8275174 C C C C C C C C C C C C A C C C C C C C
7 chr7_8276879 0 8276879 G G G G G G G G G G G G G G T T G G G G
7 chr7_8292755 0 8292755 T T C C T T T T T T T T T T T T T T T T
7 chr7_8293207 0 8293207 G G G G G G G G G G A G G G A A G G G G
7 chr7_8299228 0 8299228 T T T T T T T T C C C C T T T T T T T T
7 chr7_8311539 0 8311539 T T G G G G G T G G G G G G G G G G G G
7 chr7_8311972 0 8311972 C C C C C C C C C C C C C T C C C C C C
7 chr7_8315176 0 8315176 C C C C C C C C C C C C C C C T C C C C
7 chr7_8319291 0 8319291 C C C C C C C C C C C C A C C C C C C C
7 chr7_8321162 0 8321162 G G G G G G G G G G G G A A G G G G G G
7 chr7_8323675 0 8323675 C C C C C C C C C C C C C C C T C C C C
7 chr7_8328705 0 8328705 G G G G A A G G G G G G G G G G G G G G
7 chr7_8351179 0 8351179 A A A A A A G G A A A A A A A A A A A A
7 chr7_8356918 0 8356918 T T T T C T T T T T T T T T T T T T T T
7 chr7_8359177 0 8359177 A A C C A C A A A A A A A A A A A A A A
7 chr7_8359732 0 8359732 G G G G G G G G T T T T G G G G G G G G
7 chr7_8368483 0 8368483 G G G G G G G G A A A A G G G G G G G G
7 chr7_8382414 0 8382414 C C C C C C C C C C C C C C C C T T C C
7 chr7_8390720 0 8390720 A A G G A G A A A A A A A A A A A A A A
7 chr7_8395660 0 8395660 G G G G G G G G G G G G G G A G G G G G
7 chr7_8399297 0 8399297 A A G G G G G G G G G G G G G G A G A A
7 chr7_8419659 0 8419659 T T T T T T T T T T T T G T T T T T T T
7 chr7_8431057 0 8431057 A A A A A A A A A A A A A A A A C C A A
7 chr7_8434900 0 8434900 C C C C C C C C T T T T C C C C C C C C
7 chr7_8465232 0 8465232 A A A A A G A A A A A A A A A A A A A A
7 chr7_8470013 0 8470013 T T C C T T T T T T T T T T T T T T T T
7 chr7_8488970 0 8488970 T T T T C T T T T T T T T T T T T T T T
7 chr7_8490664 0 8490664 C C C C C C G G C C C C C C C C C C C C
7 chr7_8504338 0 8504338 T T T T T T T T C T C C T T T T T T T T
7 chr7_8506007 0 8506007 G G G G G G G G G G G G A G G G G G G G
7 chr7_8507253 0 8507253 C C T T T T C C C C C C C C C C C C C C
7 chr7_8510121 0 8510121 A A A T A A A A A A A A A A A A A A A A
7 chr7_8517158 0 8517158 C C C C C C C C C C C C C C A C C C C C
7 chr7_8519731 0 8519731 T T T T T T T T C C C C T T T T T T T T
7 chr7_8527088 0 8527088 T T T T T T T T C C C T T T T T T T T T
7 chr7_8528350 0 8528350 A A A A A A A A A A A A A A G G A A A A
7 chr7_8534852 0 8534852 G G G G G G G G A A A A G G G G G G G G
7 chr7_8537287 0 8537287 A A A A A A A A G G G G A A A A A A A A
7 chr7_8549348 0 8549348 A G G G G G G G G G G G G G A A G G G G
7 chr7_8563847 0 8563847 A A A A A A A A T T T T A A A A A A A A
7 chr7_8584692 0 8584692 G G G G G T G G G G G G G G G G G G G G
7 chr7_8585449 0 8585449 C C T T C T C C C C C C C C C C C C C C
7 chr7_8592829 0 8592829 G G G G A G G G G G G G G G G G G G G G
7 chr7_8595170 0 8595170 A A A A A A A A A A G G A A A A A A A A
7 chr7_8595204 0 8595204 A A A A A T A A A A A A A A A A A A A A
7 chr7_8596631 0 8596631 A A G G G G G G G G G G G G G G G G A A
7 chr7_8597799 0 8597799 G G G G G G G G T T T T G G G G G G G G
7 chr7_8611009 0 8611009 G G G G G G T T G G G G G G G G G G G G
7 chr7_8613881 0 8613881 G G G G G G G G G G G G A A G G G G G G
7 chr7_8617561 0 8617561 C C C C C C C C C C C C C T C C C C C C
7 chr7_8620092 0 8620092 C C T T C C C C C C C C C C C C C C C C
7 chr7_8625019 0 8625019 G G G G A G G G G G G G A G A A A A G G
7 chr7_8627931 0 8627931 G G G G A G G G G G G G G G G G G G G G
7 chr7_8633178 0 8633178 A A A A A A A A A A A A A C A A A A A A
7 chr7_8633595 0 8633595 A A A A A A G G A A A A A A A A A A A A
7 chr7_8642301 0 8642301 C C C G C C C C C C C C C C C C C C C C
7 chr7_8645187 0 8645187 A A A A A A G G A A A A A A A A A A A A
7 chr7_8648472 0 8648472 T T T T T T T T T T C T T T T T T T T T
7 chr7_8650556 0 8650556 C C C G C C C C C C C C G G G G G G C C
7 chr7_8651286 0 8651286 C C C C C C C C C C C C C T C C C C C C
7 chr7_8653810 0 8653810 G G G G G G G G G G G G G G A A G G G G
7 chr7_8655965 0 8655965 C C T T T T C C C C C C C C C C C C C C
7 chr7_8659335 0 8659335 T T T T T T T T A A A A T T T T T T T T
7 chr7_8669361 0 8669361 G G G G G G G G G G G G A A G G G G G G
7 chr7_8681853 0 8681853 T T T T C T T T T T T T T T T T T T T T
7 chr7_8688980 0 8688980 A A A A A A A A A A A A A A A A G G A A
7 chr7_8690164 0 8690164 G G G G G G G G C C C C G G G G G G G G
7 chr7_8695639 0 8695639 T T C C C C C C C C C C C C C C C C T T
7 chr7_8703643 0 8703643 C C C C C C C C C C C C C T C C C C C C
7 chr7_8704133 0 8704133 C C C C C C C C C C C C C G C C C C C C
7 chr7_8705882 0 8705882 A A A A A A A A A A A A A A A G A A A A
7 chr7_8715720 0 8715720 A A A G G G A A A A A A A A A A A A A A
7 chr7_8717142 0 8717142 A A A A A A A A A A A A A G A A A A A A
7 chr7_8723234 0 8723234 T T C C C C C C C C C C C C C C C C C C
7 chr7_8730103 0 8730103 G G A G A G G G G G G G G G G G G G G G
7 chr7_8750142 0 8750142 A A A A A A A A A A A G A A A A A A A A
7 chr7_8756540 0 8756540 A A A A A A A A G G G G A A A A A A A A
7 chr7_8769156 0 8769156 G G G G G G G G A A A G G G G G G G G G
7 chr7_8769645 0 8769645 T T T T T T T T T T T T A T T T T T T T
7 chr7_8796163 0 8796163 A A A A A A A A A A C C A A A A A A A A
7 chr7_8796947 0 8796947 A A A A A A A A A A A A A A A G A A A A
7 chr7_8798247 0 8798247 G T T T T T T T T T T T T T T T T T T T
7 chr7_8799914 0 8799914 G G G G A G G G G G G G G G G G G G G G
7 chr7_8808466 0 8808466 G G A G G G G G G G G G G G G G G G G G
7 chr7_8809030 0 8809030 G G G G G G G G C C C G G G G G G G G G
7 chr7_8812824 0 8812824 C T C C C C T T C C C C C C C C C C T T
7 chr7_8830421 0 8830421 A A A A A A A A A A A C A A A A A A A A
7 chr7_8840858 0 8840858 A A A A A A A A A A A A A A A A C C A A
7 chr7_8850695 0 8850695 A A A A A G A A A A A A A A A A A A A A
7 chr7_8853147 0 8853147 C C C C C C C C C C C C C C C C C T C C
7 chr7_8864606 0 8864606 G G G G G G G G A G G G G G G G G G G G
7 chr7_8867446 0 8867446 C C G G G G C C G G G G G G G G G G C C
7 chr7_8870874 0 8870874 T T T T T T T T C C C C T T T T T T T T
7 chr7_8872599 0 8872599 A A A A A A A A G G G G A A A A A A A A
7 chr7_8882701 0 8882701 T T T T T T T T C T C T T T T T T T T T
7 chr7_8901959 0 8901959 T T G G G T T T T T T T T T T T T T T T
7 chr7_8905217 0 8905217 T T T T T T A A T T T T T T T T T T T T
7 chr7_8908522 0 8908522 A A A A A A A A G G G G A A A A A A A A
7 chr7_8909256 0 8909256 C C A A A A C C C C C C C C C C C C C C
7 chr7_8910331 0 8910331 T T C C T T T T T T T T T T T T T T T T
7 chr7_8915550 0 8915550 C C C C A C C C A A A A C C C C C C C C
7 chr7_8922082 0 8922082 A A A A A A A A A A A A C C A A A A A A
7 chr7_8936695 0 8936695 A A A A A A A A A A A A A A A A C C A A
7 chr7_8943933 0 8943933 T T T T T T T T T T T T T T T T C C T T
7 chr7_8944293 0 8944293 C C C C C C C C C C C C T T C C T T C C
7 chr7_8963919 0 8963919 C C G G G G C C G G G G G G G G G G C C
7 chr7_8968780 0 8968780 A A A A A A A A A A A A A A A A C C A A
7 chr7_8970694 0 8970694 T T T T T T T T A T T T T T T T T T T T
7 chr7_8971630 0 8971630 A A A A A A A A A A A A A A G G A A A A
7 chr7_8999176 0 8999176 G G G G G G G G C C C C G G G G G G G G
7 chr7_9002279 0 9002279 G G G G G G G G G T T T G G G G G G G G
7 chr7_9008129 0 9008129 G G G G G G G G A A A A G G G G G G G G
7 chr7_9047926 0 9047926 G G G G G G G G G G G G G G G G A G G G
7 chr7_9067644 0 9067644 T T T T T T T T C C C C T T T T T T T T
7 chr7_9074066 0 9074066 A A A A A A A T A A A A A A A A A A A A
7 chr7_9077100 0 9077100 A A A A A A A A T T T T A A A A A A A A
7 chr7_9082073 0 9082073 C C C C C C C C C C C C C C T T C C C C
7 chr7_9100629 0 9100629 A A A A A A A G A A A A A A A A A A A A
7 chr7_9102103 0 9102103 G G G G G G G G G G G G G G A A G G G G
7 chr7_9103534 0 9103534 G G G G G G G G G T G G G G G G G G G G
7 chr7_9117203 0 9117203 T T T T T T T T T T T T T T T T G T T T
7 chr7_9118155 0 9118155 C C C C C T C C C C C C C C C C C C C C
7 chr7_9118872 0 9118872 A A A A A A A A A A A A G G A A A A A A
7 chr7_9124163 0 9124163 A A A A A A A A A A A A A A A G A A A A
7 chr7_9141088 0 9141088 C C C C C T C C C C C C C C C C C C C C
7 chr7_9143288 0 9143288 T T T T T T T T A A A A T T T T T T T T
7 chr7_9144434 0 9144434 A G G G G G G G G G G G G G G G G G G G
7 chr7_9144468 0 9144468 G G G G G G G G G G G G G G C G G G G G
7 chr7_9162563 0 9162563 G G G G G G G G G G G G G T G G G G G G
7 chr7_9174839 0 9174839 C C C C C C C C G G G G C C C C C C C C
7 chr7_9175102 0 9175102 T T T T T T T T T T T T T T T T A T T T
7 chr7_9179495 0 9179495 G G G G G G G G C C C C G G G G G G G G
7 chr7_9188736 0 9188736 C C C C C C C C C C C T C C C C C C C C
7 chr7_9198066 0 9198066 A A A A A G A A A A A A A A A A A A A A
7 chr7_9204512 0 9204512 G G G G G G G G A A A A G G G G G G G G
7 chr7_9205212 0 9205212 A A A A A A A A A A A A A A A G A A A A
7 chr7_9206506 0 9206506 C C C T C C C C C C C C C C C C C C C C
7 chr7_9213704 0 9213704 C C C C C C C C C C C C T T C C C C C C
7 chr7_9215883 0 9215883 T T C T T T T T T T T T T T T T T T T T
7 chr7_9217467 0 9217467 G G A G G G G G G G G G G G G G G G G G
7 chr7_9217522 0 9217522 C T C C C C C C C C C C C C C C C C C C
7 chr7_9217885 0 9217885 A A A A A A A A A A A C A A A A A A A A
7 chr7_9228410 0 9228410 G G G G G G G G T T G T G G G G G G G G
7 chr7_9230671 0 9230671 G G G G G G G G C C C G G G G G G G G G
7 chr7_9232236 0 9232236 T T T T T T T T T T T T T T T T C C T T
7 chr7_9236898 0 9236898 C C C C C C C C C C C C C C C C A A C C
7 chr7_9237712 0 9237712 G G G G G G G G C C C C G G G G G G G G
7 chr7_9242331 0 9242331 C C C C C C C C T T T T C C C C C C C C
7 chr7_9258420 0 9258420 A A A A A A A A A A A A A A G G A A A A
7 chr7_9276599 0 9276599 C C C C C C C C C C C C T T C C C C C C
7 chr7_9276731 0 9276731 A A A A A T A A A A A A A A A A A A A A
7 chr7_9285413 0 9285413 A A A A A A A A A A A A A A A C A A A A
7 chr7_9287429 0 9287429 C C C T C C C C C C C C C C C C C C C C
7 chr7_9291860 0 9291860 C C C C C C C C C C C C C C C C C G C C
7 chr7_9295079 0 9295079 G G G G G G G G A G G G G G G G G G G G
7 chr7_9296226 0 9296226 C C C C C C C C C T T T C C C C C C C C
7 chr7_9296911 0 9296911 G G C C C C G G G G G G G G G G G G G G
7 chr7_9308786 0 9308786 T T T T T T T T T T T T C C C C C C T T
7 chr7_9309234 0 9309234 C C C C C C C C C C C C C C G G C C C C
7 chr7_9327051 0 9327051 G G G G G G G G C C C C G G G G G G G G
7 chr7_9329992 0 9329992 T T T T T T T T T T T T C C T T T T T T
7 chr7_9330629 0 9330629 T T G G G G T T G G G G G G G G G G G G
7 chr7_9331002 0 9331002 T T G G T T T T T T T T T T T T T T G G
7 chr7_9333697 0 9333697 C C C C C C C T C C C C C C C C C C C C
7 chr7_9335880 0 9335880 C C C C C C C G C C C C C C C C C C C C
7 chr7_9340238 0 9340238 C C C C C C C C C C C C C C T T C C C C
7 chr7_9342717 0 9342717 C C C C C C C C C C C C C C C C G G C C
7 chr7_9345171 0 9345171 C C C C C T C C C C C C C C C C C C C C
7 chr7_9346499 0 9346499 A A A A A A A A A A A A A T A A A A A A
7 chr7_9348698 0 9348698 G G G G G G G G A A A A G G G G G G G G
7 chr7_9353980 0 9353980 A A A A A A A A A A A A G G G G G G A A
7 chr7_9367821 0 9367821 G G A G A A G G G G G G G G G G G G G G
7 chr7_9368345 0 9368345 G G G G G G G G G G C G G G G G G G G G
7 chr7_9374615 0 9374615 G G A G G G G G G G G G G G G G G G G G
7 chr7_9378321 0 9378321 C C C C C C C C C C C C T T C C C C C C
7 chr7_9378760 0 9378760 G G A G G G G G G G G G G G G G G G G G
7 chr7_9379028 0 9379028 C C C C C C C C C C C C C C C C A A C C
7 chr7_9383110 0 9383110 C C A C C C C C C C C C C C C C C C C C
7 chr7_9386502 0 9386502 G G G G G G G G G G G G G G A A G G G G
7 chr7_9387694 0 9387694 A A A A A A A A A G A G A A A A A A A A
7 chr7_9387971 0 9387971 G G G G G G G G G T G G G G G G G G G G
7 chr7_9388224 0 9388224 G G C G C C G G G G G G G G G G G G G G
7 chr7_9393360 0 9393360 A A A G A A A A A A A A A A A A A A A A
7 chr7_9405243 0 9405243 G G G G G G G G G G G G A G G G G G G G
7 chr7_9414291 0 9414291 C C C C C C C C C T T T C C C C C C C C
7 chr7_9434722 0 9434722 A A A A A A A A G G G G A A A A A A A A
7 chr7_9435668 0 9435668 T T T T T T T T A T A A T T T T T T T T
7 chr7_9444501 0 9444501 A A A A A A A A A G A A A A A A A A A A
7 chr7_9449611 0 9449611 T T T T T T T T C T T T T T T T T T T T
7 chr7_9454628 0 9454628 A A A A A A A A A A A A A A A A G G A A
7 chr7_9457906 0 9457906 C C C C C C C C C C C C A C C C C C C C
7 chr7_9465556 0 9465556 T T T T T T T T T T T T T T T T C C T T
7 chr7_9499244 0 9499244 C C C C C C C C T T T T C C C C C C C C
7 chr7_9500339 0 9500339 A A A A A A A A G G G G A A A A A A A A
7 chr7_9502295 0 9502295 G G G G G G G G G G G G A G G G G G G G
7 chr7_9503572 0 9503572 T T T T C T T T T T T T T T T T T T T T
7 chr7_9503691 0 9503691 C C C C C C C C C C C C C C C C C T C C
7 chr7_9504097 0 9504097 A A A A A A A A A G A A A A A A A A A A
7 chr7_9509336 0 9509336 C C C G C C C C C C C C C C C C C C C C
7 chr7_9510220 0 9510220 A A A A A A A A A A A A A G A A A A A A
7 chr7_9520192 0 9520192 A A A G A A A A A A A A A A A A A A A A
7 chr7_9532272 0 9532272 C C C C C C C C T T T T C C C C C C C C
7 chr7_9538269 0 9538269 C C T T C T C C C C C C C C C C C C C C
7 chr7_9539554 0 9539554 C C C C C C T T C C C C C C C C C C C C
7 chr7_9543339 0 9543339 G G G G C G G G G G G G G G G G G G G G
7 chr7_9553195 0 9553195 A A A A A A A A A A A A A A A T A A A A
7 chr7_9553197 0 9553197 A A A A A A A A A A A A A A A A C C A A
7 chr7_9562286 0 9562286 C T C C C C T T C C C C C C C C C C T T
7 chr7_9592999 0 9592999 G G G G T T G G G G G G G G G G G G G G
7 chr7_9602315 0 9602315 G G G G G G G G A A A A G G G G G G G G
7 chr7_9610929 0 9610929 G G G G G G G G G G G G G G A A G G G G
7 chr7_9616590 0 9616590 G G G G G G G G G G G G A A G G G G G G
7 chr7_9619700 0 9619700 G G A G G G G G G G G G G G G G G G G G
7 chr7_9621204 0 9621204 A A A A A A A A A A A A A A A A A G A A
7 chr7_9624567 0 9624567 T T T T T T T T G G G G T T T T T T T T
7 chr7_9627585 0 9627585 G G G G G G G G G G A G G G G G G G G G
7 chr7_9631045 0 9631045 C C C C C C C C T T T T C C C C C C C C
7 chr7_9634036 0 9634036 G G G G G G G G A A A A G G G G G G G G
7 chr7_9637624 0 9637624 A A A G A A A A A A A A A A A A A A A A
7 chr7_9651775 0 9651775 C C C C C C C C C C C T C C C C C C C C
7 chr7_9668657 0 9668657 A A A A A A A A A A A A G G A A A A A A
7 chr7_9668801 0 9668801 A A A A A A A A A A A A A A T T A A A A
7 chr7_9668982 0 9668982 G G G G G G G G G G G T G G G G G G G G
7 chr7_9670007 0 9670007 C C T T T T C C C C C C C C C C C C C C
7 chr7_9674668 0 9674668 C C C C C C C C C C C T C C C C C C C C
7 chr7_9675400 0 9675400 A A A A A A A A A A A A A A G G A A A A
7 chr7_9679315 0 9679315 T T T T T T T T T T T T T T C T T T T T
7 chr7_9683662 0 9683662 A A A A A A A A A A A A A A A G A A A A
7 chr7_9685940 0 9685940 C C T T T T C T T T T T T T T T T T C C
7 chr7_9686819 0 9686819 G G G G G G G G A A A G G G G G G G G G
7 chr7_9689838 0 9689838 C C A A A A A C A A A A A A A A A A C C
7 chr7_9702772 0 9702772 G G G G G G G G G G G G G G A A G G G G
7 chr7_9703325 0 9703325 C C C C C C C C T T T T C C C C C C C C
7 chr7_9718609 0 9718609 G G A A A A G G A A A A A A A A A A G G
7 chr7_9719464 0 9719464 A A A A A A A A A A A A A A A A G G A A
7 chr7_9728047 0 9728047 T T T T T T T T T T T T T T C T T T T T
7 chr7_9729398 0 9729398 C C C C C C C C A A A A C C C C C C C C
7 chr7_9729717 0 9729717 T T T T T T T T T T T T T T C T T T T T
7 chr7_9743262 0 9743262 C C C C C C C C C C C C C T C C C C C C
7 chr7_9744634 0 9744634 A A A A A A A A A A A A A T A T A A A A
7 chr7_9747978 0 9747978 T T T T T T G T T T T T T T T T T T T T
7 chr7_9772253 0 9772253 A A A A G G A A A A A A A A A A A A A A
7 chr7_9773707 0 9773707 T T T T T T T T T T T T T T C T T T T T
7 chr7_9779896 0 9779896 G G G G G G G G G G G G G G G G A A G G
7 chr7_9782054 0 9782054 G G G G G G G G G G A G G G G G G G G G
7 chr7_9782878 0 9782878 T T T T T T T T C C C T T T T T T T T T
7 chr7_9805147 0 9805147 A A A A A A A A A A A A A T A A A A A A
7 chr7_9812068 0 9812068 A A A A A A A A A A A C A A A A A A A A
7 chr7_9820466 0 9820466 T T A A T T T T T T T T T T T T T T T T
7 chr7_9838969 0 9838969 A A A C A A A A A A A A A A A A A A A A
7 chr7_9844285 0 9844285 G G G G G G G G G G G G A G G G G G G G
7 chr7_9845973 0 9845973 A A A A A A A A A A A A A A G G A A A A
7 chr7_9863895 0 9863895 T T T T T T T T T T T T T T T T C T T T
7 chr7_9871247 0 9871247 G G G G G G G G G G G G G G G G A A G G
7 chr7_9880188 0 9880188 C C C C C C C C C C C C C G C C C C C C
7 chr7_9897652 0 9897652 C C C C C C C C C C C C C C A A C C C C
7 chr7_9898943 0 9898943 A A A G A A A A A A A A A A A A A A A A
7 chr7_9913357 0 9913357 A A A A A A A A A A A A C C A A C C A A
7 chr7_9913499 0 9913499 A A A A A A A A A A A A G G A A A A A A
7 chr7_9914818 0 9914818 C C C C C C C C T T T T C C C C C C C C
7 chr7_9926546 0 9926546 G G G G G G G G A A A A G G G G G G G G
7 chr7_9932859 0 9932859 A A A A A A A A A C A C A A A A A A A A
7 chr7_9936039 0 9936039 A A A A A A A A A A A A A A A A G G A A
7 chr7_9944191 0 9944191 A A A A A A A A A A A G A A A A A A A A
7 chr7_9951768 0 9951768 A A T T A A A A T T T T A A A A A A A A
7 chr7_9962275 0 9962275 C C C C G G C C C C C C C C C C C C C C
7 chr7_9971792 0 9971792 G G G G G G G G G G G G A G G G G G G G
7 chr7_9972375 0 9972375 T T T T T T T T T T T T G T T T T T T T
7 chr7_9981275 0 9981275 C T T T T T C C T T T T T T T T T T C C
7 chr7_9988275 0 9988275 C C C T C C C C C C C C C C C C C C C C
7 chr7_9988876 0 9988876 T T G G T T T T T T T T T T T T T T T T
7 chr7_9995009 0 9995009 C C C C G G C C C C C C C C C C C C C C
7 chr7_9998898 0 9998898 A A A A A A A A A G A G A A A A A A A A
7 chr7_10000360 0 10000360 T T T T T T C T T T T T T T T T T T T T
7 chr7_10027782 0 10027782 A A A A A A A A A A A A A G A A A A A A
7 chr7_10029371 0 10029371 G G G G G G G G A A A A G G G G G G G G
7 chr7_10037509 0 10037509 C C C C C C C C A A A A C C C C C C C C
7 chr7_10039307 0 10039307 T T T T T T T T G G G G T T T T T T T T
7 chr7_10054039 0 10054039 G G G G G G G G A A A A G G G G G G G G
7 chr7_10054339 0 10054339 C C C C C C C C C C C C C C C C C T C C
7 chr7_10067562 0 10067562 G G G G G G G G G G G G A G G G G G G G
7 chr7_10085837 0 10085837 T T C C C C T T T T T T T T T T T T T T
7 chr7_10092141 0 10092141 C C C C C C C C C C C C C C T T C C C C
7 chr7_10093563 0 10093563 G G G G G G G G G G G G G G G G A A G G
7 chr7_10095997 0 10095997 A A A A A A A A T T T T A A A A A A A A
7 chr7_10096304 0 10096304 G G G G G G A G G G G G G G G G G G G G
7 chr7_10098812 0 10098812 T T T T T T T T T T T T T T T T C C T T
7 chr7_10106287 0 10106287 A A A A A A A A A A A A A A A A G G A A
7 chr7_10106833 0 10106833 T T T T T T C T T T T T T T T T T T T T
7 chr7_10124198 0 10124198 A A A A A A A A A A A A A A A A C C A A
7 chr7_10130682 0 10130682 A A A A A A A A G G G G A A A A A A A A
7 chr7_10131212 0 10131212 T T T T T T T T T T T T T T T T G G T T
7 chr7_10131997 0 10131997 G G G G G G G G G G G G C G G G G G G G
7 chr7_10136157 0 10136157 C C C C C C C C C C C C C C A A C C C C
7 chr7_10139081 0 10139081 T T T T C C T T T T T T T T T T T T T T
7 chr7_10139566 0 10139566 T T T T T T T T T T T T A T T T T T T T
7 chr7_10146790 0 10146790 T T T T T T T T T T T T G T G G G G T T
7 chr7_10148303 0 10148303 A A A A A A A A A A A A A G G G A A A A
7 chr7_10152142 0 10152142 T T T T T T T T T T T T C T T T T T T T
7 chr7_10170029 0 10170029 G G G G G G G G G G G G C C G G G G G G
7 chr7_10172943 0 10172943 G G G G G G G G G G A G G G G G G G G G
7 chr7_10186666 0 10186666 C C C C C C C C C C C C C C C C G G C C
7 chr7_10190837 0 10190837 G T T T T T T T T T T T T T T T T T T T
7 chr7_10199981 0 10199981 C C C C C C C C C C C C C G C C C C C C
7 chr7_10207973 0 10207973 A A A A A A A A G G G G A A A A A A A A
7 chr7_10208364 0 10208364 T T T T C C T T T T T T T T T T T T T T
7 chr7_10209125 0 10209125 A A A A A A A A G G G G A A A A A A A A
7 chr7_10214757 0 10214757 A A A A A A A A G G G G A A A A A A A A
7 chr7_10216213 0 10216213 C C C C T T C C C C C C C C C C T T C C
7 chr7_10223256 0 10223256 G G G G A A G G A A A A A A A A A A G G
7 chr7_10240150 0 10240150 C C T T C C C T T T T T C C C C C C C C
7 chr7_10247408 0 10247408 T T T T C C T T T T T T T T T T T T T T
7 chr7_10280874 0 10280874 A A A A A A A A A A A A G G A A A A A A
7 chr7_10281525 0 10281525 T T T T T T T T C C C C T T T T T T T T
7 chr7_10288589 0 10288589 C C C T C C C C C C C C C C C C C C C C
7 chr7_10292886 0 10292886 G G A G G G G G G G G G G G G G G G G G
7 chr7_10293272 0 10293272 G G G G A A G G G G G G G G G G G G G G
7 chr7_10293565 0 10293565 C C A C C C C C C C C C C C C C C C C C
7 chr7_10296725 0 10296725 C C C C C C C C T T T T C C C C T T C C
7 chr7_10344524 0 10344524 C C C C C C C C C C C C C C C C C T C C
7 chr7_10360708 0 10360708 C C C C T T C C C C C C C C C C C C C C
7 chr7_10368504 0 10368504 A G A A A A A A A A A A A A A A A A G G
7 chr7_10375095 0 10375095 A A G G A A A A A A A A A A A A A A A A
7 chr7_10390555 0 10390555 G G A A A A G G G G G G G G G G G G G G
7 chr7_10394656 0 10394656 T T T T T T T T C C C C T T T T T T T T
7 chr7_10399863 0 10399863 A A A A A A G G A A A A A A A A A A A A
7 chr7_10401445 0 10401445 A A A A A A A A A A A A A A G G A A A A
7 chr7_10409104 0 10409104 T T T T T T T T T T T T G T T T T T T T
7 chr7_10413071 0 10413071 G G G G G G G G G G G G G G G G A A G G
7 chr7_10418703 0 10418703 T T T T T T T T G G G G T T T T T T T T
7 chr7_10432960 0 10432960 G G G G G G G G G G G G G G G G A A G G
7 chr7_10434956 0 10434956 G G G G G G G G G G G G A G G G G G G G
7 chr7_10435516 0 10435516 G G G G G G G G C C C C G G G G G G G G
7 chr7_10441108 0 10441108 T T T T T T T T T T T T T T C T T T T T
7 chr7_10441890 0 10441890 G G G G G G G G T T T T G G G G G G G G
7 chr7_10442365 0 10442365 A A A G A A A A A A A A A A A A A A A A
7 chr7_10455999 0 10455999 C C G G C C C C C C C C C C C C C C C C
7 chr7_10472011 0 10472011 G G G G G G G G G G G G A G G G G G G G
7 chr7_10474403 0 10474403 A A A A G G A A A A A A A A A A A A A A
7 chr7_10484131 0 10484131 G G G G A A G G G G G G G G G G G G G G
7 chr7_10484376 0 10484376 T T T T T T T T G G G G T T T T T T T T
7 chr7_10501435 0 10501435 T T T T T T T T A T T T T T T T T T T T
7 chr7_10501965 0 10501965 G G G G G G G G G G G G G G G G A G G G
7 chr7_10505680 0 10505680 A A A A A A A A T T A T A A A A A A A A
7 chr7_10507516 0 10507516 C C A A A A C C A A A A A A A A A A C C
7 chr7_10518019 0 10518019 G G G G G G G G A A A G G G G G G G G G
7 chr7_10521786 0 10521786 G G A A G G G G G G G G G G G G G G G G
7 chr7_10530522 0 10530522 T T T T T T T T T T T T T T C C T T T T
7 chr7_10532856 0 10532856 C C C C C C C C C C C C A C C C C C C C
7 chr7_10534244 0 10534244 G G T T T T G G G G G G G G G G G G G G
7 chr7_10538934 0 10538934 G G G G G G G G G G G G G G G G C G G G
7 chr7_10548013 0 10548013 G T T T T T T T T T T T T T T T T T T T
7 chr7_10551583 0 10551583 C C G G G G G G C C C C G G G G G G C C
7 chr7_10560604 0 10560604 G G A A A A G G A A A A A A A A A A G G
7 chr7_10569136 0 10569136 C C C C C C T T C C C C C C C C C C C C
7 chr7_10576904 0 10576904 C C C C C C C C C C C C C C C C C T C C
7 chr7_10594518 0 10594518 G G G G G G G G G G G G G G A A G G G G
7 chr7_10597991 0 10597991 T T T T T T T T T T T T A A T T T T T T
7 chr7_10599035 0 10599035 T T T T T T T T T T T T G T T T T T T T
7 chr7_10605351 0 10605351 C C C C C C C C C T C C C C C C C C C C
7 chr7_10637998 0 10637998 A A A A A A A A A A A G A A A A A A A A
7 chr7_10638467 0 10638467 A A A A A A A A A A A A A G A A A A A A
7 chr7_10654918 0 10654918 C C C C C C C T C C C C C C C C C C C C
7 chr7_10659067 0 10659067 C C C T C C C C C C C C C C C C C C C C
7 chr7_10659205 0 10659205 T T G G T T T T T T T T T T T T T T T T
7 chr7_10664832 0 10664832 A A T T A A A A A A A A A A A A A A A A
7 chr7_10668829 0 10668829 G G G G G G G G A A A G G G G G G G G G
7 chr7_10668941 0 10668941 C C C C C C C C C C C T C C C C C C C C
7 chr7_10670997 0 10670997 G G G G G G G G G G G G G G G G A G G G
7 chr7_10684956 0 10684956 T T T T T T T T T T T T A A A A A A T T
7 chr7_10692364 0 10692364 A A G G G G A A A A A A A A A A A A A A
7 chr7_10704850 0 10704850 A A A A A A A A A A A A A A A A G G A A
7 chr7_10706899 0 10706899 T T C C C C T T T T T T T T T T T T T T
7 chr7_10712732 0 10712732 A A A A A A A A A A A A A T A A A A A A
7 chr7_10717630 0 10717630 T T T T T T T T A A A A T T T T T T T T
7 chr7_10732573 0 10732573 A A G G A A A A A A A A A A A A A A A A
7 chr7_10736474 0 10736474 G G G G G G G G A A A A G G G G G G G G
7 chr7_10746346 0 10746346 A A C C C C A A A A A A A A A A A A A A
7 chr7_10751111 0 10751111 C C C C C C C C C C C C C T C C C C C C
7 chr7_10751524 0 10751524 A G G G G G G G G G G G G G G G G G G G
7 chr7_10753468 0 10753468 C C C C C C C C T T T T C C C C C C C C
7 chr7_10767830 0 10767830 T T T T T T T T T T T T T T T T C C T T
7 chr7_10767930 0 10767930 A A A A A A A A A T A T A A A A A A A A
7 chr7_10778311 0 10778311 G G G G G G G G C C C C G G G G G G G G
7 chr7_10789742 0 10789742 C C C C C C C C C T C T C T C C C C C C
7 chr7_10793017 0 10793017 G G G G G G G G G G G T G G G G G G G G
7 chr7_10793665 0 10793665 T T C C T T T T T T T T T T T T T T T T
7 chr7_10794204 0 10794204 A A A A A A A A A G A G A A A A A A A A
7 chr7_10798579 0 10798579 T T C C C C T T C C C C C C C C C C T T
7 chr7_10798695 0 10798695 G G G G C C G G G G G G G G G G G G G G
7 chr7_10800287 0 10800287 T T C C C C T T T T T T T T T T T T T T
7 chr7_10800501 0 10800501 A G A A A A A A A A A A A A A A A A G G
7 chr7_10805203 0 10805203 C C C C C C C C C C C C C C C C C T C C
7 chr7_10809067 0 10809067 G G C C C C G G C C C C C C C C C C G G
7 chr7_10811859 0 10811859 A G G G G G G G G G G G G G G G G G G G
7 chr7_10812030 0 10812030 C C C C C C C C G G C G C C C C C C C C
7 chr7_10820834 0 10820834 G G G G G G G G G G G T G G G G G G G G
7 chr7_10822980 0 10822980 C C C C C C C C C C C C C C T T C C C C
7 chr7_10823674 0 10823674 C C C C C C C C C C C C C T C C C C C C
7 chr7_10824422 0 10824422 C C C C C C C C C C C C C C T T C C C C
7 chr7_10826375 0 10826375 C C T T C C C C C C C C C C C C C C C C
7 chr7_10826517 0 10826517 C C C C C C C C C C C C C C C C G G C C
7 chr7_10833285 0 10833285 A A A A A A A A G G A G A A A A A A A A
7 chr7_10839323 0 10839323 T T T T T T T T G G G G T T T T T T T T
7 chr7_10846479 0 10846479 T T T T T T T T C C C C T T T T T T T T
7 chr7_10847651 0 10847651 C C C C C C C C A A A A C C C C C C C C
7 chr7_10858047 0 10858047 C C T T C C C C C C C C C C C C C C C C
7 chr7_10864553 0 10864553 A A G G G G G G G G G G G G G G G G G G
7 chr7_10866855 0 10866855 G G C C G G G G G G G G G G G G G G G G
7 chr7_10883559 0 10883559 C C C C C C C C C G C C C C C C C C C C
7 chr7_10886025 0 10886025 T T T T T T T T T T T T C T T T T T T T
7 chr7_10892848 0 10892848 A A A A A A A A A A A A A G A A A A A A
7 chr7_10896931 0 10896931 T T T T G T T T T T T T T T T T T T T T
7 chr7_10899694 0 10899694 T T T T T T T T C T C C T T T T T T T T
7 chr7_10900304 0 10900304 T T T T T T T T T T T T T T T T C C T T
7 chr7_10902138 0 10902138 A A A A A A A A A A A C A A A A A A A A
7 chr7_10902981 0 10902981 C T C C C C C C C C C C C C C C C C C C
7 chr7_10908400 0 10908400 A A C C A A A A A A A A A A A A A A A A
7 chr7_10921408 0 10921408 C C C C C C C C T T T T C C C C C C C C
7 chr7_10921889 0 10921889 G G A A G G G G G G G G G G G G G G G G
7 chr7_10928491 0 10928491 C C C C C C C C C C C C C C T T C C C C
7 chr7_10935584 0 10935584 C C C C T T C C C C C C C C C C C C C C
7 chr7_10939302 0 10939302 G G A A G G G G G G G G G G G G G G G G
7 chr7_10939514 0 10939514 C T C C C C C C C C C C C C C C C C T T
7 chr7_10941979 0 10941979 T T T T T T T T T T T T T T G G T T T T
7 chr7_10954003 0 10954003 C C C C C C T T C C C C C C C C C C C C
7 chr7_10954193 0 10954193 C C C C C C C C A A A A C C C C C C C C
7 chr7_10963124 0 10963124 T T T T C C T T T T T T T T T T T T T T
7 chr7_10967677 0 10967677 T T T T T T T T C C C C T T T T C C T T
7 chr7_10982249 0 10982249 C C C C C C C C C C C C C T C C C C C C
7 chr7_10983353 0 10983353 C C C C C C C C C T C T C C C C C C C C
7 chr7_10985783 0 10985783 C C C C C C C C C C C C A C C C C C C C
7 chr7_10987435 0 10987435 T T T T A A T T T T T T T T T T T T T T
7 chr7_10991114 0 10991114 C C T T T T C C T T T T T T T T T T C C
7 chr7_11004553 0 11004553 A A A G A A A A A A A A A A A A A A A A
7 chr7_11006688 0 11006688 T T T T T T T T T T T T T T T T C C T T
7 chr7_11009816 0 11009816 C C C C C C C C T T T T C C C C C C C C
7 chr7_11010131 0 11010131 A A A A A A A A A A A A A G A A A A A A
7 chr7_11018883 0 11018883 T T T T T T T T T T T T T T G G T T T T
7 chr7_11027774 0 11027774 C T C C C C C C C C C C C C C C C C C C
7 chr7_11038926 0 11038926 A A A A A A A A A A A G A A A A A A A A
7 chr7_11056045 0 11056045 T T C C C C T T C C C C C C C C C C C C
7 chr7_11059321 0 11059321 A A A G A A A A A A A A A A A A A A A A
7 chr7_11072223 0 11072223 A A A G A A A A A A A A A A A A A A A A
7 chr7_11074792 0 11074792 A A A A A A A A A A A A G G G G G G A A
7 chr7_11079158 0 11079158 A A A G A G A A G G G G G G G G G G A A
7 chr7_11079506 0 11079506 C C C G C C C C C C C C C C C C C C C C
7 chr7_11079772 0 11079772 T T T T T T T T C C C C T T T T T T T T
7 chr7_11085166 0 11085166 C C C C C C C C C T T T C C C C C C C C
7 chr7_11085429 0 11085429 G G G G G G A A G G G G G G G G G G G G
7 chr7_11091014 0 11091014 G G G G G G G G G G G G G G G G G T G G
7 chr7_11096196 0 11096196 G G G G G G G G A A A A G G G G G G G G
7 chr7_11102272 0 11102272 G G G G G G G G C G C G G G G G G G G G
7 chr7_11119480 0 11119480 A A A A A A A A G G G G A A A A A A A A
7 chr7_11131730 0 11131730 C C C C C C C C C C C C C C C C C T C C
7 chr7_11138788 0 11138788 G G G G G G G G G G G G G G A G G G G G
7 chr7_11139373 0 11139373 G G G G C G G G G G G G G G G G G G G G
7 chr7_11141250 0 11141250 C C C C C C C C C T C T C C C C C C C C
7 chr7_11183235 0 11183235 G G A G G G G G G G G G G G G G G G G G
7 chr7_11186011 0 11186011 G G G G G G G G A G G G G G G G G G G G
7 chr7_11187095 0 11187095 A G G G G G G G G G G G G G G G G G G G
7 chr7_11190559 0 11190559 T T C C C C C T C C C C C C C C C C T T
7 chr7_11194342 0 11194342 A A A A A A A G A A A A A A A A A A A A
7 chr7_11208419 0 11208419 T T C C T T T T T T T T T T T T T T T T
7 chr7_11208705 0 11208705 T T C C T T T T T T T T T T T T T T T T
7 chr7_11212969 0 11212969 A A A A A A A A A A A A A A A A G G A A
7 chr7_11215027 0 11215027 G G C C C C G G G G G G G G G G G G G G
7 chr7_11217085 0 11217085 G G G G G G G G G G G G G G G G A A G G
7 chr7_11217088 0 11217088 T T T T T T T T T T T T T T T T C T T T
7 chr7_11220119 0 11220119 C C C C C C C C C C C C C C A A C C C C
7 chr7_11222763 0 11222763 C C C C C C C C T T T T C C C C C C C C
7 chr7_11223094 0 11223094 T T C C C C T T C C C C C C C C C C C C
7 chr7_11223466 0 11223466 C C C C C C C C C C C G C C C C C C C C
7 chr7_11229231 0 11229231 C C C C C C C C C C C C C G C C C C C C
7 chr7_11229617 0 11229617 T T T T T T T T T T T T G T T T T T T T
7 chr7_11232917 0 11232917 A A T T A A A A A A A A A A A A A A A A
7 chr7_11237511 0 11237511 T T T T T T T T C T C T T T T T T T T T
7 chr7_11247711 0 11247711 G G G G G G G G A A A A G G G G G G G G
7 chr7_11253182 0 11253182 C C C C C C C C C C C C C T C C C C C C
7 chr7_11264600 0 11264600 A A G G A A A A A A A A A A A A A A A A
7 chr7_11272584 0 11272584 A A A A A A A A A A A A A A A T A A A A
7 chr7_11273906 0 11273906 T T C C T T T T T T T T T T T T T T T T
7 chr7_11278043 0 11278043 T T T T T T T T T T T T C T T T T T T T
7 chr7_11304599 0 11304599 C C C C C T C C C C C C C C C C C C C C
7 chr7_11308284 0 11308284 T T T T T T T T T T T T T T T T C C T T
7 chr7_11312706 0 11312706 T T T T T T T T A A A A T T T T T T T T
7 chr7_11325668 0 11325668 C C C C C T C C C C C C C C C C C C C C
7 chr7_11326289 0 11326289 C C C C C C C C C C C C C C C C T T C C
7 chr7_11336721 0 11336721 A A A A A A A A A A A A G G G G G G A A
7 chr7_11339444 0 11339444 T T T T T T T T T T C T T T T T T T T T
7 chr7_11345523 0 11345523 C C C C C C C C T T T T C C C C C C C C
7 chr7_11347078 0 11347078 T T G T T T T T T T T T T T T T T T T T
7 chr7_11356540 0 11356540 T T T T T T T T T T T T T T T T G G T T
7 chr7_11362178 0 11362178 C C C C A C C C C C C C C C C C C C C C
7 chr7_11374627 0 11374627 A T A A A A A A A A A A A A A A A A A A
7 chr7_11377738 0 11377738 T T T T T T T T T T T T T T C T T T T T
7 chr7_11392688 0 11392688 A A G G G G A A A A A A G G G G G G A A
7 chr7_11394552 0 11394552 G G G G G G G G T T T T G G G G G G G G
7 chr7_11407508 0 11407508 C C C C C C T T C C C C C C C C C C C C
7 chr7_11415348 0 11415348 C C C C C C C C C C C C C T C C C C C C
7 chr7_11416056 0 11416056 T T T T T T T T C T T T T T T T T T T T
7 chr7_11430249 0 11430249 T T T T T T G G T T T T T T T T T T T T
7 chr7_11439693 0 11439693 A A A A A A A A A G A G A A A A A A A A
7 chr7_11440490 0 11440490 T T T T T T T T T T T T C T T T T T T T
7 chr7_11455200 0 11455200 T T T T T T T T T T T T T T C T T T T T
7 chr7_11462253 0 11462253 C C T T C T C C T T T T T T C C C C C C
7 chr7_11465283 0 11465283 A A T T A T A A T T T T A T A A A A A A
7 chr7_11470482 0 11470482 T T C T C C T T T T T T T T T T T T T T
7 chr7_11470610 0 11470610 A G G G G G G G G G G G G G G G G G G G
7 chr7_11476036 0 11476036 A A A A A A A C A A A A A A A A A A A A
7 chr7_11479107 0 11479107 A A A A A A A A G G A G A A A A A A A A
7 chr7_11479863 0 11479863 G G G G G G G G G G G G G G C C G G G G
7 chr7_11481115 0 11481115 T T T T T T T T G G G G T T T T T T T T
7 chr7_11483023 0 11483023 C C C C C C C C C C C C C C C C T T C C
7 chr7_11489433 0 11489433 A A A A G G A A A A A A A A A A A A A A
7 chr7_11490058 0 11490058 C C C C C C C C T T T T C C C C C C C C
7 chr7_11491138 0 11491138 G G G G G G G G C C C C G G G G G G G G
7 chr7_11494741 0 11494741 C C C C C C A C C C C C C C C C C C C C
7 chr7_11500295 0 11500295 G G G G G G G G T T T T G G G G G G G G
7 chr7_11500891 0 11500891 T T T T T T T T C C C C T T T T T T T T
7 chr7_11502787 0 11502787 T T T T T T T T T T T T T T T T C C T T
7 chr7_11523329 0 11523329 G G G G G G A A G G G G G G G G G G G G
7 chr7_11524152 0 11524152 C C C C C C C C C C C C T T C C C C C C
7 chr7_11527475 0 11527475 T T T T T T T T C C C C T T T T T T T T
7 chr7_11532539 0 11532539 C C C C C C C C T T T T C C C C C C C C
7 chr7_11536539 0 11536539 T T T T T T T T T T T T C C T T T T T T
7 chr7_11540874 0 11540874 C C C C C C C C C C C C A A C C C C C C
7 chr7_11541353 0 11541353 A A A A A A A A A A A A A A A A A G A A
7 chr7_11543102 0 11543102 C G G G G G G G G G G G G G G G G G G G
7 chr7_11543752 0 11543752 T T T T T T T T A A A A T T T T T T T T
7 chr7_11549322 0 11549322 C C C C C T C C C C C C C C C C C C C C
7 chr7_11550201 0 11550201 C T C C C C C C C C C C C C C C C C C C
7 chr7_11550627 0 11550627 C C C T C C C C C C C C T T C C C C C C
7 chr7_11551456 0 11551456 G G A G G G G G G G G G G G G G G G A A
7 chr7_11552688 0 11552688 C C C C C C C G C C C C C C C C C C C C
7 chr7_11555094 0 11555094 T T T T T T T T T T T T C T T T T T T T
7 chr7_11555956 0 11555956 C C T T T T C C C C C C C C C C C C C C
7 chr7_11562028 0 11562028 A A A A A G A A A A A A A A A A A A A A
7 chr7_11562843 0 11562843 A A A A A A A A A A A A A A C C A A A A
7 chr7_11569279 0 11569279 C C C C C C C C T T T T C C C C C C C C
7 chr7_11574630 0 11574630 T T T T T T T T T T T T C C C C C C T T
7 chr7_11577476 0 11577476 T T C C C C T T C C C C C C C C C C T T
7 chr7_11587939 0 11587939 G G G G G G G G A G G G G G G G G G G G
7 chr7_11588293 0 11588293 A A A A A A A A A A A G A A A A A A A A
7 chr7_11592560 0 11592560 G G G G G G G G G G G G G G G G A A G G
7 chr7_11597787 0 11597787 G G G G G G G G C G G G G G G G G G G G
7 chr7_11610005 0 11610005 T T T T C T T T T T T T T T T T T T T T
7 chr7_11614914 0 11614914 C C C C C C C C T T T T C C C C C C C C
7 chr7_11619421 0 11619421 G G G G G G G G A A A A G G G G G G G G
7 chr7_11620224 0 11620224 A A C C C C A A C C C C C C C C C C A A
7 chr7_11620295 0 11620295 A A A A A A A A A A A A A C A A A A A A
7 chr7_11628649 0 11628649 A A A A A A A A A A A C A A A A A A A A
7 chr7_11635607 0 11635607 G G G G G G G G G G G G G G A A G G G G
7 chr7_11640953 0 11640953 A A A A A A A A A G A A A A A A A A A A
7 chr7_11661007 0 11661007 A A A A A A A A A G A G A A A A A A A A
7 chr7_11672387 0 11672387 C C C C C C C C T T T T C C C C C C C C
7 chr7_11678058 0 11678058 A A A A A A A A A A A A A A A G A A A A
7 chr7_11681720 0 11681720 C C C C C C C C C C C C C C C G C C C C
7 chr7_11684569 0 11684569 T T T T T T T T T T T T C T C T T T T T
7 chr7_11685379 0 11685379 C C C C C C C C A A A A C C C C C C C C
7 chr7_11696368 0 11696368 G G C G C G G G G G G G G G G G G G G G
7 chr7_11701186 0 11701186 A A A A A A A T A A A A A A A A A A A A
7 chr7_11704397 0 11704397 A A A A A A A A A A A A A A A G A A A A
7 chr7_11706318 0 11706318 A A A A A A A A C C C C A A A A A A A A
7 chr7_11719764 0 11719764 C C C C C C C C C C C C C C C G C C C C
7 chr7_11720031 0 11720031 C C C C C C C C C C C C C T C C C C C C
7 chr7_11720955 0 11720955 T T T T T T T T T T T T T T T T C C T T
7 chr7_11728384 0 11728384 T T T T T T T T T T T T T T T T C C T T
7 chr7_11730327 0 11730327 A A A A A A A A A C A A A A A A A A A A
7 chr7_11748483 0 11748483 G G G G G G G G G G G G G G G G A G G G
7 chr7_11750877 0 11750877 T T G T T T T T T T T T T T T T T T T T
7 chr7_11763553 0 11763553 T T T T T T T T G G G G T T T T T T T T
7 chr7_11770628 0 11770628 A A A A A A A A G G G G A A A A A A A A
7 chr7_11771337 0 11771337 A A A A A A A A A A A A A A G G A A A A
7 chr7_11773467 0 11773467 C C C T C C C C C C C C C C C C C C C C
7 chr7_11781116 0 11781116 A G G G G G G G G G G G G G G G G G G G
7 chr7_11781354 0 11781354 G G G G G G G G G G G G G G G G A G G G
7 chr7_11782833 0 11782833 G G G G G G G G G G G G G G G G A A G G
7 chr7_11784524 0 11784524 T T T T T T T T T T T T T T A A T T T T
7 chr7_11785367 0 11785367 A A A A A A A A A T A A A A A A A A A A
7 chr7_11800198 0 11800198 A A A A A A A A A A A A A G G G A A A A
7 chr7_11801085 0 11801085 A A G G G G A G G G G G G G G G G G A A
7 chr7_11808108 0 11808108 A A A A A A A A A A A A A T A A A A A A
7 chr7_11815807 0 11815807 C C C C C C C C C C C T C C C C C C C C
7 chr7_11831670 0 11831670 C C C C C T C C C C C C C C C C C C C C
7 chr7_11832599 0 11832599 A A A G G G A A A A A A A A A A A A A A
7 chr7_11832978 0 11832978 T T T T C T T T T T T T T T T T T T T T
7 chr7_11864157 0 11864157 C C C C C C C C C C C G C C C C C C C C
7 chr7_11867292 0 11867292 G G G G G G A G G G G G G G G G G G G G
7 chr7_11875557 0 11875557 T T T T T T T T A A A A T T T T A A T T
7 chr7_11884464 0 11884464 C C C C C C C C A A A A C C C C A A C C
7 chr7_11893991 0 11893991 G G A A G G G G A A A A A A A A A A G G
7 chr7_11905991 0 11905991 A A A A A A A A G G G G A A A A A A A A
7 chr7_11916745 0 11916745 G G G G G G G G G G G G G G A G G G G G
7 chr7_11924443 0 11924443 G G A A A G G G A A A A G G G G G G G G
7 chr7_11957182 0 11957182 G G G G G G G G G G G G G G A G G G G G
7 chr7_11962922 0 11962922 G G G G G G G G G G G G A G G G G G G G
7 chr7_11968669 0 11968669 T T T T T T T T T T T T T T T T G T T T
7 chr7_11968823 0 11968823 T T T T T T T T T T T T T T T T C T T T
7 chr7_11984837 0 11984837 C C C C C C C C A A A A C C C C C C C C
7 chr7_12006762 0 12006762 T T T T T T T T T T T T C C C C T T T T
7 chr7_12008340 0 12008340 G G G G G G G G G G G G A G G G G G G G
7 chr7_12011788 0 12011788 C C C C C C C C T T T T C C C C C C C C
7 chr7_12017748 0 12017748 A A A A A A A A A A A A A G A A A A A A
7 chr7_12018340 0 12018340 G G G G A G G G G G G G G G G G G G G G
7 chr7_12025788 0 12025788 T T T T G T T T T T T T T T T T T T T T
7 chr7_12043004 0 12043004 G G G G G T G G T T T T T T T T T T G G
7 chr7_12044890 0 12044890 C C C C C C C C T T T T C C C C C C C C
7 chr7_12045500 0 12045500 C C C C A C C C C C C C C C C C C C C C
7 chr7_12047536 0 12047536 A A A A A A A A G G A G A A A A A A A A
7 chr7_12047945 0 12047945 A A A A A A A A A A A T A A A A A A A A
7 chr7_12047995 0 12047995 A A G G A A A A A A A A A A A A A A A A
7 chr7_12048293 0 12048293 G G G G G G G G A A A A G G G G G G G G
7 chr7_12050164 0 12050164 G G G G G G G G T T G T G G G G G G G G
7 chr7_12066431 0 12066431 G G G G G G G G G G G G G G A A G G G G
7 chr7_12072080 0 12072080 C C C C C C C C T T T T C C C C C C C C
7 chr7_12074550 0 12074550 G T G G G G G G G G G G G G G G G G G G
7 chr7_12108753 0 12108753 T T T T T T T T T T T T T T A A T T T T
7 chr7_12117158 0 12117158 G G G G G G G G G G G G A G G G G G G G
7 chr7_12118171 0 12118171 A A A A A A A A A A A A A G A A A A A A
7 chr7_12120148 0 12120148 C C T T C C C C C C C C C C C C C C C C
7 chr7_12147184 0 12147184 T T T T T T T T C C C C T T T T T T T T
7 chr7_12154294 0 12154294 T T T T T T T T T T T T C T T T T T T T
7 chr7_12155453 0 12155453 G G G G G G G G A A A A G G G G G G G G
7 chr7_12173093 0 12173093 A A A A A A A A C C A A A A A A A A A A
7 chr7_12178607 0 12178607 T T T T T T T T C C C C T T T T T T T T
7 chr7_12179530 0 12179530 C C C C C C C C C C C C T T T T C C C C
7 chr7_12185735 0 12185735 G G G G G G G G G G G G G G A A G G G G
7 chr7_12188539 0 12188539 G G G G G G G G T T T T G G G G G G G G
7 chr7_12194967 0 12194967 A A A A G G A A A A A A A A A A A A A A
7 chr7_12201672 0 12201672 C C C C C C C C C C C C T T C C C C C C
7 chr7_12201870 0 12201870 A A A A A A A A A A A A A C A A A A A A
7 chr7_12203713 0 12203713 A A A A A A A A C C C C A A A A A A A A
7 chr7_12209371 0 12209371 G G A A A A G G A A A A A A A A A A G G
7 chr7_12223744 0 12223744 A A A A A A A A A A A A A A A A G G A A
7 chr7_12226415 0 12226415 C C C C C C C C C C C C C C C C T T T T
7 chr7_12228769 0 12228769 A G G G G G A G G G G G G G G G G G A A
7 chr7_12229490 0 12229490 T T T T T T T T C C C C T T T T T T T T
7 chr7_12232755 0 12232755 A A A A A A A A A A A A A G A A A A A A
7 chr7_12243633 0 12243633 G G G G G G G G A A G G G G G G G G G G
7 chr7_12252395 0 12252395 C C C C C C C C T T C C C C C C C C C C
7 chr7_12256579 0 12256579 C T C C C C C C C C C C C C C C C C T T
7 chr7_12259910 0 12259910 G G G G G G G G G G G G G G A A G G G G
7 chr7_12269984 0 12269984 A A A A A A A A A A A C A A A A A A A A
7 chr7_12273558 0 12273558 G G A A G G G G G G G G G G G G G G G G
7 chr7_12275511 0 12275511 C C C C C C C T C C C C C C C C C C C C
7 chr7_12278967 0 12278967 C C C C C C C C C C C C C T C C C C C C
7 chr7_12280815 0 12280815 C C C C C C C C G G G G C C C C C C C C
7 chr7_12281749 0 12281749 G T G G G G G G G G G G G G G G G G G G
7 chr7_12287775 0 12287775 G G G G G G G G G G A G G G G G G G G G
7 chr7_12288805 0 12288805 C C C C C C C C C C C C C C C T C C C C
7 chr7_12293806 0 12293806 T T T T T T T T T T T T T T C C T T T T
7 chr7_12302302 0 12302302 T T C C C C T T C C C C C C C C C C T T
7 chr7_12318390 0 12318390 T T T T C T T T T T T T T T T T T T T T
7 chr7_12321406 0 12321406 T T T T T T T T T T T T C T T T T T T T
7 chr7_12334880 0 12334880 A G A A A A G G A A A A A A A A A A G G
7 chr7_12343152 0 12343152 C C C C C C C C C C C C T T C C C C C C
7 chr7_12345500 0 12345500 C C C C C T C C C C C C C C C C C C C C
7 chr7_12379872 0 12379872 T T T T T T T T C C C C T T T T T T T T
7 chr7_12389341 0 12389341 C C C C C C C C C C C C T T C C C C C C
7 chr7_12391339 0 12391339 A A A A A A A A C C C C A A A A A A A A
7 chr7_12398960 0 12398960 A A A A A A A A A A A A G G G G G G A A
7 chr7_12404515 0 12404515 G G G G G G G G A A A A G G G G G G G G
7 chr7_12406535 0 12406535 C C C C C C C C C C C C T T C C T T C C
7 chr7_12407802 0 12407802 T T T T T T T T C T T T T T T T T T T T
7 chr7_12411003 0 12411003 G G G G A G G G G G G G G G G G G G G G
7 chr7_12424810 0 12424810 G G G G G G G G G G G G G G G G T T G G
7 chr7_12426855 0 12426855 T T T T T T T T C C C C T T T T T T T T
7 chr7_12436205 0 12436205 C C C C C C C C T T T T C C C C C C C C
7 chr7_12449644 0 12449644 G G G G G G G G A A A A G G G G G G G G
7 chr7_12450591 0 12450591 C C C C C C C C C C C C C C C C T T C C
7 chr7_12466669 0 12466669 A A A A A A A A G G G G A A A A A A A A
7 chr7_12477620 0 12477620 T T T T T T T T C T C C T T T T T T T T
7 chr7_12478164 0 12478164 A A A A A A A A A A A A A G A A A A A A
7 chr7_12478528 0 12478528 T T T T T T T T T T C C T T T T T T T T
7 chr7_12479938 0 12479938 G G G G G G G G A A A A G G G G G G G G
7 chr7_12490225 0 12490225 T T T T T T T T T T T T G T T T T T T T
7 chr7_12492597 0 12492597 A A A A A A A A C C C C A A A A A A A A
7 chr7_12501605 0 12501605 T T T T C T T T T T T T T T T T T T T T
7 chr7_12503664 0 12503664 C C C C C C C C C C C C C C A A C C C C
7 chr7_12503977 0 12503977 A A A A A A A A A A A A A A A G A A A A
7 chr7_12507465 0 12507465 C C C C C C C C A A A A C C C C C C C C
7 chr7_12508831 0 12508831 T T T T G T T T T T T T T T T T T T T T
7 chr7_12511434 0 12511434 A A A A A A A A G G G G A A A A A A A A
7 chr7_12517284 0 12517284 C C C C C C C C C C C C C C C C T T C C
7 chr7_12518484 0 12518484 G G G G G G G G G G G G G G G G A A G G
7 chr7_12560765 0 12560765 C C C C C T C C C C C C C C C C C C C C
7 chr7_12563790 0 12563790 C C C C C C C C C C C C C C A A C C C C
7 chr7_12571714 0 12571714 A A A A C C A A C C C C A A A A A A A A
7 chr7_12573627 0 12573627 C C C C C C C C C C C C C T C C C C C C
7 chr7_12574408 0 12574408 G G G G G G G G G G G T G G G G G G G G
7 chr7_12597161 0 12597161 G G G G C G G G G G G G G G G G G G G G
7 chr7_12598582 0 12598582 T T T T C C T T T T T T T T T T T T T T
7 chr7_12605319 0 12605319 G G G G G G G G G G A G G G G G G G G G
7 chr7_12621890 0 12621890 A A A A A A A A A A A A A A A A C C A A
7 chr7_12622302 0 12622302 T T T T T T T T T T T T G T T T T T T T
7 chr7_12623756 0 12623756 A A A A A A G G A A A A A A A A A A A A
7 chr7_12624422 0 12624422 T T T T T T T T C T T T T T T T T T T T
7 chr7_12627761 0 12627761 T T C C C C T T T T T T T T T T T T T T
7 chr7_12630436 0 12630436 A A A A A A A A A A A A T T A A A A A A
7 chr7_12640467 0 12640467 G G A A A G G G G G G G G G G G G G G G
7 chr7_12646575 0 12646575 T T T T T T T T C C C C T T T T T T T T
7 chr7_12650425 0 12650425 A A A A A A A A A A A A A A A T A A A A
7 chr7_12651785 0 12651785 T T C C C C T T C C C C C C C C C C T T
7 chr7_12652573 0 12652573 C C C C C C C C C G C C C C C C C C C C
7 chr7_12653821 0 12653821 G G G G G G G G A G G G G G G G G G G G
7 chr7_12654980 0 12654980 C C C C C C C C C T C C C C C C C C C C
7 chr7_12662740 0 12662740 C C T T C T C C C C C C C C C C C C C C
7 chr7_12669922 0 12669922 C C C C C C C C C C C C C T C C C C C C
7 chr7_12684566 0 12684566 C T C C C C C C C C C C C C C C C C C C
7 chr7_12685409 0 12685409 G G G G G G G G A G A A G G G G G G G G
7 chr7_12691931 0 12691931 A A A A A A A A G G A G A A A A A A A A
7 chr7_12694407 0 12694407 G G G G A G G G G G G G G G G G G G G G
7 chr7_12697645 0 12697645 C C A A A A C C A A A A A A A A A A C C
7 chr7_12699102 0 12699102 C C C C C C C C G G C G C C C C C C C C
7 chr7_12705910 0 12705910 C C C C C C C C C C C C C C C C A A C C
7 chr7_12706502 0 12706502 G G G G G G G G G G G G G G A G G G G G
7 chr7_12710864 0 12710864 C C C C C C C C T T T T C C C C C C C C
7 chr7_12716335 0 12716335 A A A A A A G G A A A A A A A A A A A A
7 chr7_12724998 0 12724998 G G A A A A A A A A A A A A A A A A G G
7 chr7_12726876 0 12726876 C C C C C C C C C C C C C C A C C C C C
7 chr7_12728663 0 12728663 G G A A A A G G G G G G G G G G G G G G
7 chr7_12738941 0 12738941 T T T T T T T T C C C C T T T T T T T T
7 chr7_12743829 0 12743829 C C C C C C C C T T T T C C C C C C C C
7 chr7_12745767 0 12745767 T T T T T T T T T T T T T T T T C C T T
7 chr7_12753240 0 12753240 G G G G G G G G C C C G G G G G G G G G
7 chr7_12753428 0 12753428 T T T T T T T T C C C C T T T T T T T T
7 chr7_12757088 0 12757088 G G G G C G G G G G G G G G G G G G G G
7 chr7_12759237 0 12759237 G G G G G G G G A A A A G G G G G G G G
7 chr7_12760996 0 12760996 A A C C A C A A A A A A A A A A A A A A
7 chr7_12763581 0 12763581 C C C C C T C C C C C C T T T T T T C C
7 chr7_12764054 0 12764054 G G G G G G G G G G G T G G G G G G G G
7 chr7_12764600 0 12764600 C C C C C C C C C C C G C C C C C C C C
7 chr7_12765420 0 12765420 C C C C C T C C C C C C C C C C C C C C
7 chr7_12767586 0 12767586 G G G G G G G G G G A G G G G G G G G G
7 chr7_12777418 0 12777418 C G C C C C C C C C C C C C C C C C C C
7 chr7_12777782 0 12777782 G T G G G G G G G G G G G G G G G G T T
7 chr7_12778283 0 12778283 C C C C C C C C C T C T C C C C C C C C
7 chr7_12783121 0 12783121 T T T T T T T T A A A A T T T T T T T T
7 chr7_12784794 0 12784794 C C C C C C C C G G G G C C C C C C C C
7 chr7_12786407 0 12786407 T T C C C C T T C C C C C C C C C C T T
7 chr7_12786841 0 12786841 T T T T T T T T T T T T T T C C T T T T
7 chr7_12795622 0 12795622 C C C C C C T T C C C C C C C C C C C C
7 chr7_12798043 0 12798043 G G G G G G G G A A A A G G G G G G G G
7 chr7_12805607 0 12805607 C C T T T T C C C C C C C C C C C C C C
7 chr7_12826603 0 12826603 T T T T T T T T T T T T T T T T C C T T
7 chr7_12834726 0 12834726 G G G G G G G G C C C C G G G G G G G G
7 chr7_12836228 0 12836228 G G G G G G G G A A A A G G G G G G G G
7 chr7_12839421 0 12839421 A G A A A A A A A A A A A A A A A A A A
7 chr7_12839730 0 12839730 C C C C C C C C C C C C C C C C T T C C
7 chr7_12841582 0 12841582 C C C C C C C C C C C C C T C C C C C C
7 chr7_12842398 0 12842398 G G G G G G G G G G G G G G A G G G G G
7 chr7_12842679 0 12842679 G G T T G G G G G G G G G G G G G G G G
7 chr7_12843194 0 12843194 C C C C C C C C C C C C C T C C T T C C
7 chr7_12850174 0 12850174 A A A A A A A A A A A A A A A T A A A A
7 chr7_12857293 0 12857293 G G G G G G G G G G G G G T G G T T G G
7 chr7_12867336 0 12867336 T T T T T T T T T T T T C T T T T T T T
7 chr7_12873442 0 12873442 T T T T T T T T C T C T T T T T T T T T
7 chr7_12878633 0 12878633 A A A G A A A A A A A A A A A A A A A A
7 chr7_12906074 0 12906074 T T T T T T T T T T T T C T T T T T T T
7 chr7_12910910 0 12910910 C C C C C C T T C C C C T T C C C C C C
7 chr7_12917345 0 12917345 C C C C C C C C T T T T C C C C C C C C
7 chr7_12923425 0 12923425 T T T T C T T T T T T T T T T T T T T T
7 chr7_12924354 0 12924354 C C C C C C G G C C C C C C C C C C C C
7 chr7_12931310 0 12931310 C C C C C C C C T T T T C C C C C C C C
7 chr7_12932590 0 12932590 T T T T T T T T T T T T C C T T C C T T
7 chr7_12933518 0 12933518 A G G G G G G G G G G G G G G G G G G G
7 chr7_12942620 0 12942620 A A A A A A A A G G G G A A A A A A A A
7 chr7_12948285 0 12948285 A A A A A A A A A A A A A A A G A A A A
7 chr7_12953483 0 12953483 G G G G G G G G G G G G A G G G G G G G
7 chr7_12964861 0 12964861 T T T T G T T T T T T T T T T T T T T T
7 chr7_12983075 0 12983075 C C C C C C C C C C C C C T C C T T C C
7 chr7_12983329 0 12983329 G G G G G G G G A A A A G G G G G G G G
7 chr7_12988263 0 12988263 T T T T T T T T T T C T T T T T T T T T
7 chr7_12999041 0 12999041 G G G G G T G G G G G G G G G G G G G G
7 chr7_13058471 0 13058471 C C C C C G C C C C C C C C C C C C C C
7 chr7_13063063 0 13063063 T T T T A T T T T T T T T T T T T T T T
7 chr7_13063518 0 13063518 C C C C C C C C C C C C C G C C C C C C
7 chr7_13076795 0 13076795 C C C C C C C C T T C T C C C C C C C C
7 chr7_13079242 0 13079242 A A A A A A A A A G A G A A A A A A A A
7 chr7_13106727 0 13106727 T T T T T T T T T T T T C C C C T T T T
7 chr7_13114974 0 13114974 C C C T C C C C C C C C C C C C C C C C
7 chr7_13117749 0 13117749 G G G G G G G G A A A A G G G G G G G G
7 chr7_13118089 0 13118089 A A A A A A A A A A A A A A A A A G A A
7 chr7_13134883 0 13134883 G G G T G G G G G G G G G G G G G G G G
7 chr7_13142246 0 13142246 G G G G G G G G G G G G G G G G A A G G
7 chr7_13142770 0 13142770 T T T T C T T T T T T T T T T T T T T T
7 chr7_13146524 0 13146524 T T T T C T T T T T T T T T T T T T T T
7 chr7_13161723 0 13161723 G G G G A G G G G G G G G G G G G G G G
7 chr7_13167736 0 13167736 T T T T T T T T T T T T C T T T T T T T
7 chr7_13171657 0 13171657 T T T T T T T T T T T T T T C C T T T T
7 chr7_13171782 0 13171782 G G G G G G G G A G G G G G G G G G G G
7 chr7_13174635 0 13174635 G G G G G G G G A G A A G G G G G G G G
7 chr7_13188626 0 13188626 G G T T T T T T T T T T T T T T T T G G
7 chr7_13199027 0 13199027 C C C C C C C C T T T T C C C C C C C C
7 chr7_13221596 0 13221596 C C C C C C C C C C C C A A C C C C C C
7 chr7_13224305 0 13224305 G G G G G G G G G G G G G T G G G G G G
7 chr7_13236876 0 13236876 A G A A A A A A A A A A A A A A A A G G
7 chr7_13248384 0 13248384 A A A A A A A A A A A A A A A A A G A A
7 chr7_13255913 0 13255913 A A A G A A A A A A A A A A A A A A A A
7 chr7_13263012 0 13263012 A A A A A T A A A A A A A A A A A A A A
7 chr7_13268590 0 13268590 A A A A A A G G A A A A A A A A A A A A
7 chr7_13268883 0 13268883 G G G G G G G G C G G G G G G G G G G G
7 chr7_13278691 0 13278691 C C C C C C C C C C C T C C C C C C C C
7 chr7_13279760 0 13279760 G G G G G G G G G G A G G G G G G G G G
7 chr7_13284051 0 13284051 G G G G G G G G A A A A G G G G G G G G
7 chr7_13284364 0 13284364 A A G G G G G G G G G G G G G G G G A A
7 chr7_13289057 0 13289057 G G G G G G G G G G G G A A G G G G G G
7 chr7_13289303 0 13289303 T T T T T T T T C T C T T T T T T T T T
7 chr7_13291543 0 13291543 A A A A A A A A A A A C A A A A A A A A
7 chr7_13296378 0 13296378 C C C C C C C C A A A A C C C C C C C C
7 chr7_13304734 0 13304734 G G G G G G G G G G G G A A A A A A G G
7 chr7_13309772 0 13309772 A A A A A A A A A G A A A A A A A A A A
7 chr7_13319068 0 13319068 T T C T T T T T T T T T T T T T T T T T
7 chr7_13326997 0 13326997 A A A A A A A A G G G G A A A A A A A A
7 chr7_13328186 0 13328186 C C C C C C C C T T T T C C C C C C C C
7 chr7_13332082 0 13332082 C C G G C C C C C C C C C C C C C C C C
7 chr7_13334508 0 13334508 T T T T C C T T T T T T T T T T T T T T
7 chr7_13338814 0 13338814 C C C C C C C C C C C C C C C C T T C C
7 chr7_13340222 0 13340222 A A A A A G A A A A A A A A A A A A A A
7 chr7_13343448 0 13343448 G G G G G G G G G G G G G G G G C C G G
7 chr7_13344162 0 13344162 A A C C C C C C A A A A C C C C C C A A
7 chr7_13350903 0 13350903 T T T T T T T T C T C C T T T T T T T T
7 chr7_13351193 0 13351193 G G A A G G G G G G G G G G G G G G G G
7 chr7_13352974 0 13352974 A A A A A A A A A G G G A A A A A A A A
7 chr7_13358163 0 13358163 G G G G G G G G G G G G A G G G G G G G
7 chr7_13359477 0 13359477 T T T T T T T T G G G G T T T T T T T T
7 chr7_13363270 0 13363270 G G G G G G G G G G G G G G G T G G G G
7 chr7_13376705 0 13376705 A A A A A A A A A A A A A A T T A A A A
7 chr7_13379410 0 13379410 A A A A A A A A A A A A A G A A A A A A
7 chr7_13386946 0 13386946 C C C C C C C C A C A C C C C C C C C C
7 chr7_13402913 0 13402913 A A A A A A A A A A A A A A G G A A A A
7 chr7_13405980 0 13405980 G G G G G G G G T T T T G G G G G G G G
7 chr7_13406040 0 13406040 C C C C C T C C C C C C C C C C C C C C
7 chr7_13406998 0 13406998 C C C C C C C C C T C C C T C C C C C C
7 chr7_13410377 0 13410377 T T T T T T T T T T T T T T T T A T T T
7 chr7_13412458 0 13412458 C C C C C C C C C C C C C C C C C G C C
7 chr7_13412567 0 13412567 T T T T T T T T T T T T T T C T T T T T
7 chr7_13412920 0 13412920 A A A A A A A A A G G G A A A A A A A A
7 chr7_13416421 0 13416421 A A A A A A G G A A A A A A A A A A A A
7 chr7_13435626 0 13435626 A A A A A A A A A A A A A A A A G G A A
7 chr7_13437368 0 13437368 G G A A A G G G G G G G G G G G G G G G
7 chr7_13441366 0 13441366 G G G G G G G G A A A A G G G G G G G G
7 chr7_13444019 0 13444019 C C C C C T C C C C C C C C C C C C C C
7 chr7_13455197 0 13455197 G G G G G G A A G G G G G G G G G G G G
7 chr7_13455791 0 13455791 G G G G G G G G G G G G G G G G A A G G
7 chr7_13456019 0 13456019 T T T T T T T T G T G G T T T T T T T T
7 chr7_13463230 0 13463230 T T T T T T T T C C C C T T T T T T T T
7 chr7_13463543 0 13463543 G G C C C C G G C C C C C C C C C C G G
7 chr7_13468329 0 13468329 G G G G G G G G G G G G A G G G G G G G
7 chr7_13475115 0 13475115 A A A A A A A A G G G G A A A A A A A A
7 chr7_13477151 0 13477151 G G A G G G G G G G G G G G G G G G G G
7 chr7_13482926 0 13482926 G G G G G G G G C C C C G G G G G G G G
7 chr7_13484122 0 13484122 C C C C C C C C C C C C C G C C C C C C
7 chr7_13484844 0 13484844 G G G G G G G G G G G G G G C C G G G G
7 chr7_13501875 0 13501875 G G G G G G G G G G G G A G G G G G G G
7 chr7_13505403 0 13505403 G G G G G G G G G G G G A G G G G G G G
7 chr7_13513164 0 13513164 T T T T T T T T T T T T C T T T T T T T
7 chr7_13515779 0 13515779 T T T T T T T T C C C C T T T T T T T T
7 chr7_13517285 0 13517285 A A A A A A A A A A A G A A A A A A A A
7 chr7_13519396 0 13519396 A A A A A A A A A A A A A A A A G G A A
7 chr7_13522948 0 13522948 G G G G G G G G A A A A G G G G G G G G
7 chr7_13523167 0 13523167 C C A C C C C C C C C C C C C C C C C C
7 chr7_13529719 0 13529719 T T T T T T T T T T T T T T T T A A T T
7 chr7_13545253 0 13545253 T T G T T T T T T T T T T T T T T T T T
7 chr7_13546490 0 13546490 G G G G G G G G A A A A G G G G G G G G
7 chr7_13547551 0 13547551 G G G G G G G G C C C C G G G G G G G G
7 chr7_13548975 0 13548975 T T T T T T T T C C C C T T T T T T T T
7 chr7_13557829 0 13557829 C C C C C C C C T T T T C C C C C C C C
7 chr7_13558754 0 13558754 A A A A A A A A A A A A A G A A A A A A
7 chr7_13560517 0 13560517 C C C C C C C C C C C C C C C C T T C C
7 chr7_13562822 0 13562822 T T T T T T T T C C C C T T T T T T T T
7 chr7_13564934 0 13564934 A A A A A A A A A A A A A A C C A A A A
7 chr7_13566223 0 13566223 T T T T T T T T T T T T C C C C C C T T
7 chr7_13574167 0 13574167 G G G G G G G G G G G G G G G G A G G G
7 chr7_13575777 0 13575777 T T T T T T T T T T T T C T T T T T T T
7 chr7_13578047 0 13578047 T T T T T T T T T T T T C T T T T T T T
7 chr7_13580672 0 13580672 T T T T T T T T T T T T T T T T A T T T
7 chr7_13582994 0 13582994 C C C C C C C C C C C C C T C C C C C C
7 chr7_13591812 0 13591812 C T C C C C C C C C C C C C C C C C C C
7 chr7_13596237 0 13596237 C C C C C C C C C C C C C T C C C C C C
7 chr7_13602125 0 13602125 A A A A A A A A T T T T A A A A A A A A
7 chr7_13605363 0 13605363 G G G G G G G G A A A A G G G G G G G G
7 chr7_13612391 0 13612391 A A A A A A A A A A A A A A A A G G A A
7 chr7_13615427 0 13615427 C C T T C C C C T T T T C C C C C C C C
7 chr7_13618927 0 13618927 G G G G G G G G A A G G G G G G G G G G
7 chr7_13621954 0 13621954 C C C C C C C C T T T T C C C C C C C C
7 chr7_13622352 0 13622352 T T C C C C C C C C C C C C C C C C T T
7 chr7_13628783 0 13628783 T T C C T T T T T T T T T T T T T T T T
7 chr7_13629322 0 13629322 G G G G G G G G G G A G G G G G G G G G
7 chr7_13635094 0 13635094 C C C C C C C C C C C C C C C C T T C C
7 chr7_13638249 0 13638249 A A A A A A A A G G G G A A A A A A A A
7 chr7_13647498 0 13647498 A A A A A A A A A A A A A A A G A A A A
7 chr7_13662028 0 13662028 T T T T T T T T T T T T T T T T C C T T
7 chr7_13662167 0 13662167 G G G G G G G G G G C G G G G G G G G G
7 chr7_13667064 0 13667064 G G G G G G G G C C C C G G G G G G G G
7 chr7_13676338 0 13676338 A A A A A A A A G G G G A A A A A A A A
7 chr7_13678835 0 13678835 T T T T T T T T T T T T T T C T T T T T
7 chr7_13680676 0 13680676 C C T T C C C C C C C C C C C C C C C C
7 chr7_13692298 0 13692298 A C C C C C A A C C C C C C C C C C C C
7 chr7_13700071 0 13700071 A A A A A A A A A A A A A G A A A A A A
7 chr7_13704961 0 13704961 T T T T T T C C T T T T T T T T T T C C
7 chr7_13706481 0 13706481 G G C C G G G G G G G G G G G G G G G G
7 chr7_13706546 0 13706546 T T C C C C T T T T T T T T T T T T T T
7 chr7_13720032 0 13720032 G G G G G G G G A G G G G G G G G G G G
7 chr7_13723398 0 13723398 G G G T G G G G G G G G G G G G G G G G
7 chr7_13724182 0 13724182 C C C C C C C C C C C C C C C C A C C C
7 chr7_13731460 0 13731460 A A A A A A A A A A A A A G A A A A A A
7 chr7_13733219 0 13733219 T T T T T T T T G G G G T T T T T T T T
7 chr7_13743529 0 13743529 T T T T C T T T T T T T T T T T T T T T
7 chr7_13748460 0 13748460 C C C C C C C C C T C T C C C C C C C C
7 chr7_13753536 0 13753536 G G G G G G G G G G G G G G G G A G G G
7 chr7_13755252 0 13755252 G G G G G G G G G G G G G G A A G G G G
7 chr7_13757192 0 13757192 G G G G G G G G G G G G G G G G G T G G
7 chr7_13762847 0 13762847 G G G G G G G G G G G G G G G G C G G G
7 chr7_13767800 0 13767800 G G G G G G G G G G G G G G A A G G G G
7 chr7_13769520 0 13769520 T T T T T T T T T T T T C T T T T T T T
7 chr7_13771165 0 13771165 C C C C C C C C T T C T C C C C C C C C
7 chr7_13771846 0 13771846 A A A A A A A A G G G G A A A A A A A A
7 chr7_13773520 0 13773520 T T T T T T T T T T T T C T T T T T T T
7 chr7_13776367 0 13776367 C C C T C T C C C C C C C C C C C C C C
7 chr7_13776368 0 13776368 G G G G G G G G T T T T G G G G G G G G
7 chr7_13776373 0 13776373 A A A C A C A A A A A A A A A A A A A A
7 chr7_13778835 0 13778835 G G G G G G G G G G A G G G G G G G G G
7 chr7_13783366 0 13783366 G G G G G G G G G G G G C G G G G G G G
7 chr7_13784080 0 13784080 C C C C C C C C T T T T C C C C C C C C
7 chr7_13794109 0 13794109 C C C C C C C C C C C C C C C C T T C C
7 chr7_13799513 0 13799513 T T T T C T T T T T T T T T T T T T T T
7 chr7_13805102 0 13805102 C C C C C C C C C C C C C C C C C T C C
7 chr7_13807377 0 13807377 C C C T C C C C C C C C C C C C C C C C
7 chr7_13813973 0 13813973 C C C C C C C C T T T T C C C C C C C C
7 chr7_13830077 0 13830077 A A A A A A A A A A A A A T A A A A A A
7 chr7_13838900 0 13838900 T T T T T T C C T T T T T T T T T T C C
7 chr7_13842817 0 13842817 G G G G G G G G G G G G A G G G G G G G
7 chr7_13843040 0 13843040 T T C C C T T T T T T T T T T T T T T T
7 chr7_13848757 0 13848757 G G G G G G G G C C C C G G G G G G G G
7 chr7_13865834 0 13865834 A A A G A A A A A A A A A A A A A A A A
7 chr7_13878750 0 13878750 C C T T T T T T T T T T T T T T T T C C
7 chr7_13879803 0 13879803 C C C C C C C C C C C C T T C C C C C C
7 chr7_13883511 0 13883511 A A A A A A A A A G A A A A A A A A A A
7 chr7_13892262 0 13892262 C C C C C C C C C T C C C C C C C C C C
7 chr7_13914580 0 13914580 C C C G C C C C C C C C C C C C C C C C
7 chr7_13924206 0 13924206 A G G G G G G G G G G G G G G G G G G G
7 chr7_13943958 0 13943958 T T G G G G T T T T T T T T T T T T T T
7 chr7_13947847 0 13947847 T T T T T T C C T T T T T T T T T T T T
7 chr7_13949648 0 13949648 T T A A T T A A A A A A A A A A A A T T
7 chr7_13950135 0 13950135 C T C C C C C C C C C C C C C C C C T T
7 chr7_13967397 0 13967397 G G G G G G T T G G G G G G G G G G G G
7 chr7_13973835 0 13973835 T T C C C T T T C C C C T T T T T T T T
7 chr7_13975734 0 13975734 T T T T T T C C T T T T T T T T T T T T
7 chr7_13980971 0 13980971 G G G G G G G G C C C C G G G G G G G G
7 chr7_14008175 0 14008175 C T T T T T T T T T T T T T T T T T C C
7 chr7_14009094 0 14009094 T T C C C C T T T T T T T T T T T T T T
7 chr7_14009726 0 14009726 A A A A A A A A A A A A G G G G A A A A
7 chr7_14016297 0 14016297 A A A A A A A A A A A A A G A A A A A A
7 chr7_14016961 0 14016961 T T T T T T T T T T T T C C T T T T T T
7 chr7_14019241 0 14019241 G G G G G G G G A G G G G G G G G G G G
7 chr7_14019591 0 14019591 G G A G G G G G G G G G G G G G G G G G
7 chr7_14026062 0 14026062 C C C C C C C C C T T T C C C C C C C C
7 chr7_14048175 0 14048175 T T T T T T T T T T T T C T T T T T T T
7 chr7_14048201 0 14048201 C C C C C C C C A A A A C C C C C C C C
7 chr7_14049341 0 14049341 G G G G G G G G G G G G G G A G G G G G
7 chr7_14050367 0 14050367 C C C C C C C C A C C C C C C C C C C C
7 chr7_14080916 0 14080916 C C C C C C C C T T T T C C C C C C C C
7 chr7_14081143 0 14081143 C C C C C C C C C C C C C G C C C C C C
7 chr7_14093101 0 14093101 G G G G G G G G G G G G A G G G G G G G
7 chr7_14101348 0 14101348 A A A A A A A A G G A G A A A A A A A A
7 chr7_14112674 0 14112674 A A A A A A A A A A A G A A A A A A A A
7 chr7_14124851 0 14124851 C C C C C C C C T T T T C C C C C C C C
7 chr7_14134294 0 14134294 T T C T T T T T T T T T T T T T T T T T
7 chr7_14135583 0 14135583 C C C C C C C C C C C C C C T T T T C C
7 chr7_14136300 0 14136300 T T T T T T T T T T T T T T G G G G T T
```
